## Supplementary material for "Significantly Improved Mouse and Rat Genome Annotation Using Sequence Read Archive RNA-seq Data": rat_SRA_ENSEMBL114.gtf: rat_SRA_ENSEMBL114.gtf (part 127 of 1073)

```
1	ensembl	CDS	251041476	251041591	0	-	2	gene_id "ENSRNOG00000015220"; gene_version "10"; transcript_id "ENSRNOT00000020568"; transcript_version "8"; exon_number "15"; gene_name "Crtac1"; gene_source "ensembl"; gene_biotype "protein_coding"; transcript_name "Crtac1-201"; transcript_source "ensembl"; transcript_biotype "protein_coding"; protein_id "ENSRNOP00000020568"; protein_version "5";
1	ensembl	exon	251042042	251042185	0	-	.	gene_id "ENSRNOG00000015220"; gene_version "10"; transcript_id "ENSRNOT00000020568"; transcript_version "8"; exon_number "14"; gene_name "Crtac1"; gene_source "ensembl"; gene_biotype "protein_coding"; transcript_name "Crtac1-201"; transcript_source "ensembl"; transcript_biotype "protein_coding"; exon_id "ENSRNOE00000672959"; exon_version "1";
1	ensembl	CDS	251042042	251042185	0	-	2	gene_id "ENSRNOG00000015220"; gene_version "10"; transcript_id "ENSRNOT00000020568"; transcript_version "8"; exon_number "14"; gene_name "Crtac1"; gene_source "ensembl"; gene_biotype "protein_coding"; transcript_name "Crtac1-201"; transcript_source "ensembl"; transcript_biotype "protein_coding"; protein_id "ENSRNOP00000020568"; protein_version "5";
1	ensembl	exon	251042042	251042185	0	-	.	gene_id "ENSRNOG00000015220"; gene_version "10"; transcript_id "ENSRNOT00000076068"; transcript_version "4"; exon_number "14"; gene_name "Crtac1"; gene_source "ensembl"; gene_biotype "protein_coding"; transcript_name "Crtac1-202"; transcript_source "ensembl"; transcript_biotype "protein_coding"; exon_id "ENSRNOE00000672959"; exon_version "1";
1	ensembl	CDS	251042042	251042185	0	-	2	gene_id "ENSRNOG00000015220"; gene_version "10"; transcript_id "ENSRNOT00000076068"; transcript_version "4"; exon_number "14"; gene_name "Crtac1"; gene_source "ensembl"; gene_biotype "protein_coding"; transcript_name "Crtac1-202"; transcript_source "ensembl"; transcript_biotype "protein_coding"; protein_id "ENSRNOP00000068180"; protein_version "3";
1	ensembl	exon	251042042	251042185	0	-	.	gene_id "ENSRNOG00000015220"; gene_version "10"; transcript_id "ENSRNOT00000076555"; transcript_version "4"; exon_number "14"; gene_name "Crtac1"; gene_source "ensembl"; gene_biotype "protein_coding"; transcript_name "Crtac1-203"; transcript_source "ensembl"; transcript_biotype "protein_coding"; exon_id "ENSRNOE00000672959"; exon_version "1"; tag "Ensembl_canonical";
1	ensembl	CDS	251042042	251042185	0	-	2	gene_id "ENSRNOG00000015220"; gene_version "10"; transcript_id "ENSRNOT00000076555"; transcript_version "4"; exon_number "14"; gene_name "Crtac1"; gene_source "ensembl"; gene_biotype "protein_coding"; transcript_name "Crtac1-203"; transcript_source "ensembl"; transcript_biotype "protein_coding"; protein_id "ENSRNOP00000068119"; protein_version "1"; tag "Ensembl_canonical";
1	ENSEMBL114_rn	exon	251042042	251042185	0.31746313935489	-	.	gene_id "ENSRNOG00000015220"; transcript_id "ENSRNOG00000015220_tx_2"; exon_id "1_251042042_251042185_-"; exonnum "14"; txlen "2526";
1	ensembl	exon	251044391	251044433	0	-	.	gene_id "ENSRNOG00000015220"; gene_version "10"; transcript_id "ENSRNOT00000020568"; transcript_version "8"; exon_number "13"; gene_name "Crtac1"; gene_source "ensembl"; gene_biotype "protein_coding"; transcript_name "Crtac1-201"; transcript_source "ensembl"; transcript_biotype "protein_coding"; exon_id "ENSRNOE00000149800"; exon_version "1";
1	ensembl	CDS	251044391	251044433	0	-	0	gene_id "ENSRNOG00000015220"; gene_version "10"; transcript_id "ENSRNOT00000020568"; transcript_version "8"; exon_number "13"; gene_name "Crtac1"; gene_source "ensembl"; gene_biotype "protein_coding"; transcript_name "Crtac1-201"; transcript_source "ensembl"; transcript_biotype "protein_coding"; protein_id "ENSRNOP00000020568"; protein_version "5";
1	ensembl	exon	251044391	251044433	0	-	.	gene_id "ENSRNOG00000015220"; gene_version "10"; transcript_id "ENSRNOT00000076068"; transcript_version "4"; exon_number "13"; gene_name "Crtac1"; gene_source "ensembl"; gene_biotype "protein_coding"; transcript_name "Crtac1-202"; transcript_source "ensembl"; transcript_biotype "protein_coding"; exon_id "ENSRNOE00000149800"; exon_version "1";
1	ensembl	CDS	251044391	251044433	0	-	0	gene_id "ENSRNOG00000015220"; gene_version "10"; transcript_id "ENSRNOT00000076068"; transcript_version "4"; exon_number "13"; gene_name "Crtac1"; gene_source "ensembl"; gene_biotype "protein_coding"; transcript_name "Crtac1-202"; transcript_source "ensembl"; transcript_biotype "protein_coding"; protein_id "ENSRNOP00000068180"; protein_version "3";
1	ensembl	exon	251044391	251044433	0	-	.	gene_id "ENSRNOG00000015220"; gene_version "10"; transcript_id "ENSRNOT00000076555"; transcript_version "4"; exon_number "13"; gene_name "Crtac1"; gene_source "ensembl"; gene_biotype "protein_coding"; transcript_name "Crtac1-203"; transcript_source "ensembl"; transcript_biotype "protein_coding"; exon_id "ENSRNOE00000149800"; exon_version "1"; tag "Ensembl_canonical";
1	ensembl	CDS	251044391	251044433	0	-	0	gene_id "ENSRNOG00000015220"; gene_version "10"; transcript_id "ENSRNOT00000076555"; transcript_version "4"; exon_number "13"; gene_name "Crtac1"; gene_source "ensembl"; gene_biotype "protein_coding"; transcript_name "Crtac1-203"; transcript_source "ensembl"; transcript_biotype "protein_coding"; protein_id "ENSRNOP00000068119"; protein_version "1"; tag "Ensembl_canonical";
1	ENSEMBL114_rn	exon	251044391	251044433	0.31746313935489	-	.	gene_id "ENSRNOG00000015220"; transcript_id "ENSRNOG00000015220_tx_2"; exon_id "1_251044391_251044433_-"; exonnum "13"; txlen "2526";
1	ensembl	exon	251045065	251045210	0	-	.	gene_id "ENSRNOG00000015220"; gene_version "10"; transcript_id "ENSRNOT00000020568"; transcript_version "8"; exon_number "12"; gene_name "Crtac1"; gene_source "ensembl"; gene_biotype "protein_coding"; transcript_name "Crtac1-201"; transcript_source "ensembl"; transcript_biotype "protein_coding"; exon_id "ENSRNOE00000146389"; exon_version "1";
1	ensembl	CDS	251045065	251045210	0	-	2	gene_id "ENSRNOG00000015220"; gene_version "10"; transcript_id "ENSRNOT00000020568"; transcript_version "8"; exon_number "12"; gene_name "Crtac1"; gene_source "ensembl"; gene_biotype "protein_coding"; transcript_name "Crtac1-201"; transcript_source "ensembl"; transcript_biotype "protein_coding"; protein_id "ENSRNOP00000020568"; protein_version "5";
1	ensembl	exon	251045065	251045210	0	-	.	gene_id "ENSRNOG00000015220"; gene_version "10"; transcript_id "ENSRNOT00000076068"; transcript_version "4"; exon_number "12"; gene_name "Crtac1"; gene_source "ensembl"; gene_biotype "protein_coding"; transcript_name "Crtac1-202"; transcript_source "ensembl"; transcript_biotype "protein_coding"; exon_id "ENSRNOE00000146389"; exon_version "1";
1	ensembl	CDS	251045065	251045210	0	-	2	gene_id "ENSRNOG00000015220"; gene_version "10"; transcript_id "ENSRNOT00000076068"; transcript_version "4"; exon_number "12"; gene_name "Crtac1"; gene_source "ensembl"; gene_biotype "protein_coding"; transcript_name "Crtac1-202"; transcript_source "ensembl"; transcript_biotype "protein_coding"; protein_id "ENSRNOP00000068180"; protein_version "3";
1	ensembl	exon	251045065	251045210	0	-	.	gene_id "ENSRNOG00000015220"; gene_version "10"; transcript_id "ENSRNOT00000076555"; transcript_version "4"; exon_number "12"; gene_name "Crtac1"; gene_source "ensembl"; gene_biotype "protein_coding"; transcript_name "Crtac1-203"; transcript_source "ensembl"; transcript_biotype "protein_coding"; exon_id "ENSRNOE00000146389"; exon_version "1"; tag "Ensembl_canonical";
1	ensembl	CDS	251045065	251045210	0	-	2	gene_id "ENSRNOG00000015220"; gene_version "10"; transcript_id "ENSRNOT00000076555"; transcript_version "4"; exon_number "12"; gene_name "Crtac1"; gene_source "ensembl"; gene_biotype "protein_coding"; transcript_name "Crtac1-203"; transcript_source "ensembl"; transcript_biotype "protein_coding"; protein_id "ENSRNOP00000068119"; protein_version "1"; tag "Ensembl_canonical";
1	ENSEMBL114_rn	exon	251045065	251045210	0.31746313935489	-	.	gene_id "ENSRNOG00000015220"; transcript_id "ENSRNOG00000015220_tx_2"; exon_id "1_251045065_251045210_-"; exonnum "12"; txlen "2526";
1	ensembl	exon	251053615	251053783	0	-	.	gene_id "ENSRNOG00000015220"; gene_version "10"; transcript_id "ENSRNOT00000020568"; transcript_version "8"; exon_number "11"; gene_name "Crtac1"; gene_source "ensembl"; gene_biotype "protein_coding"; transcript_name "Crtac1-201"; transcript_source "ensembl"; transcript_biotype "protein_coding"; exon_id "ENSRNOE00000146309"; exon_version "1";
1	ensembl	CDS	251053615	251053783	0	-	0	gene_id "ENSRNOG00000015220"; gene_version "10"; transcript_id "ENSRNOT00000020568"; transcript_version "8"; exon_number "11"; gene_name "Crtac1"; gene_source "ensembl"; gene_biotype "protein_coding"; transcript_name "Crtac1-201"; transcript_source "ensembl"; transcript_biotype "protein_coding"; protein_id "ENSRNOP00000020568"; protein_version "5";
1	ensembl	exon	251053615	251053783	0	-	.	gene_id "ENSRNOG00000015220"; gene_version "10"; transcript_id "ENSRNOT00000076068"; transcript_version "4"; exon_number "11"; gene_name "Crtac1"; gene_source "ensembl"; gene_biotype "protein_coding"; transcript_name "Crtac1-202"; transcript_source "ensembl"; transcript_biotype "protein_coding"; exon_id "ENSRNOE00000146309"; exon_version "1";
1	ensembl	CDS	251053615	251053783	0	-	0	gene_id "ENSRNOG00000015220"; gene_version "10"; transcript_id "ENSRNOT00000076068"; transcript_version "4"; exon_number "11"; gene_name "Crtac1"; gene_source "ensembl"; gene_biotype "protein_coding"; transcript_name "Crtac1-202"; transcript_source "ensembl"; transcript_biotype "protein_coding"; protein_id "ENSRNOP00000068180"; protein_version "3";
1	ensembl	exon	251053615	251053783	0	-	.	gene_id "ENSRNOG00000015220"; gene_version "10"; transcript_id "ENSRNOT00000076555"; transcript_version "4"; exon_number "11"; gene_name "Crtac1"; gene_source "ensembl"; gene_biotype "protein_coding"; transcript_name "Crtac1-203"; transcript_source "ensembl"; transcript_biotype "protein_coding"; exon_id "ENSRNOE00000146309"; exon_version "1"; tag "Ensembl_canonical";
1	ensembl	CDS	251053615	251053783	0	-	0	gene_id "ENSRNOG00000015220"; gene_version "10"; transcript_id "ENSRNOT00000076555"; transcript_version "4"; exon_number "11"; gene_name "Crtac1"; gene_source "ensembl"; gene_biotype "protein_coding"; transcript_name "Crtac1-203"; transcript_source "ensembl"; transcript_biotype "protein_coding"; protein_id "ENSRNOP00000068119"; protein_version "1"; tag "Ensembl_canonical";
1	ENSEMBL114_rn	exon	251053615	251053783	0.31746313935489	-	.	gene_id "ENSRNOG00000015220"; transcript_id "ENSRNOG00000015220_tx_2"; exon_id "1_251053615_251053783_-"; exonnum "11"; txlen "2526";
1	ensembl	exon	251054175	251054275	0	-	.	gene_id "ENSRNOG00000015220"; gene_version "10"; transcript_id "ENSRNOT00000020568"; transcript_version "8"; exon_number "10"; gene_name "Crtac1"; gene_source "ensembl"; gene_biotype "protein_coding"; transcript_name "Crtac1-201"; transcript_source "ensembl"; transcript_biotype "protein_coding"; exon_id "ENSRNOE00000244782"; exon_version "1";
1	ensembl	CDS	251054175	251054275	0	-	2	gene_id "ENSRNOG00000015220"; gene_version "10"; transcript_id "ENSRNOT00000020568"; transcript_version "8"; exon_number "10"; gene_name "Crtac1"; gene_source "ensembl"; gene_biotype "protein_coding"; transcript_name "Crtac1-201"; transcript_source "ensembl"; transcript_biotype "protein_coding"; protein_id "ENSRNOP00000020568"; protein_version "5";
1	ensembl	exon	251054175	251054275	0	-	.	gene_id "ENSRNOG00000015220"; gene_version "10"; transcript_id "ENSRNOT00000076068"; transcript_version "4"; exon_number "10"; gene_name "Crtac1"; gene_source "ensembl"; gene_biotype "protein_coding"; transcript_name "Crtac1-202"; transcript_source "ensembl"; transcript_biotype "protein_coding"; exon_id "ENSRNOE00000244782"; exon_version "1";
1	ensembl	CDS	251054175	251054275	0	-	2	gene_id "ENSRNOG00000015220"; gene_version "10"; transcript_id "ENSRNOT00000076068"; transcript_version "4"; exon_number "10"; gene_name "Crtac1"; gene_source "ensembl"; gene_biotype "protein_coding"; transcript_name "Crtac1-202"; transcript_source "ensembl"; transcript_biotype "protein_coding"; protein_id "ENSRNOP00000068180"; protein_version "3";
1	ensembl	exon	251054175	251054275	0	-	.	gene_id "ENSRNOG00000015220"; gene_version "10"; transcript_id "ENSRNOT00000076555"; transcript_version "4"; exon_number "10"; gene_name "Crtac1"; gene_source "ensembl"; gene_biotype "protein_coding"; transcript_name "Crtac1-203"; transcript_source "ensembl"; transcript_biotype "protein_coding"; exon_id "ENSRNOE00000244782"; exon_version "1"; tag "Ensembl_canonical";
1	ensembl	CDS	251054175	251054275	0	-	2	gene_id "ENSRNOG00000015220"; gene_version "10"; transcript_id "ENSRNOT00000076555"; transcript_version "4"; exon_number "10"; gene_name "Crtac1"; gene_source "ensembl"; gene_biotype "protein_coding"; transcript_name "Crtac1-203"; transcript_source "ensembl"; transcript_biotype "protein_coding"; protein_id "ENSRNOP00000068119"; protein_version "1"; tag "Ensembl_canonical";
1	ENSEMBL114_rn	exon	251054175	251054275	0.31746313935489	-	.	gene_id "ENSRNOG00000015220"; transcript_id "ENSRNOG00000015220_tx_2"; exon_id "1_251054175_251054275_-"; exonnum "10"; txlen "2526";
1	ensembl	exon	251055084	251055166	0	-	.	gene_id "ENSRNOG00000015220"; gene_version "10"; transcript_id "ENSRNOT00000020568"; transcript_version "8"; exon_number "9"; gene_name "Crtac1"; gene_source "ensembl"; gene_biotype "protein_coding"; transcript_name "Crtac1-201"; transcript_source "ensembl"; transcript_biotype "protein_coding"; exon_id "ENSRNOE00000146139"; exon_version "1";
1	ensembl	CDS	251055084	251055166	0	-	1	gene_id "ENSRNOG00000015220"; gene_version "10"; transcript_id "ENSRNOT00000020568"; transcript_version "8"; exon_number "9"; gene_name "Crtac1"; gene_source "ensembl"; gene_biotype "protein_coding"; transcript_name "Crtac1-201"; transcript_source "ensembl"; transcript_biotype "protein_coding"; protein_id "ENSRNOP00000020568"; protein_version "5";
1	ensembl	exon	251055084	251055166	0	-	.	gene_id "ENSRNOG00000015220"; gene_version "10"; transcript_id "ENSRNOT00000076068"; transcript_version "4"; exon_number "9"; gene_name "Crtac1"; gene_source "ensembl"; gene_biotype "protein_coding"; transcript_name "Crtac1-202"; transcript_source "ensembl"; transcript_biotype "protein_coding"; exon_id "ENSRNOE00000146139"; exon_version "1";
1	ensembl	CDS	251055084	251055166	0	-	1	gene_id "ENSRNOG00000015220"; gene_version "10"; transcript_id "ENSRNOT00000076068"; transcript_version "4"; exon_number "9"; gene_name "Crtac1"; gene_source "ensembl"; gene_biotype "protein_coding"; transcript_name "Crtac1-202"; transcript_source "ensembl"; transcript_biotype "protein_coding"; protein_id "ENSRNOP00000068180"; protein_version "3";
1	ensembl	exon	251055084	251055166	0	-	.	gene_id "ENSRNOG00000015220"; gene_version "10"; transcript_id "ENSRNOT00000076555"; transcript_version "4"; exon_number "9"; gene_name "Crtac1"; gene_source "ensembl"; gene_biotype "protein_coding"; transcript_name "Crtac1-203"; transcript_source "ensembl"; transcript_biotype "protein_coding"; exon_id "ENSRNOE00000146139"; exon_version "1"; tag "Ensembl_canonical";
1	ensembl	CDS	251055084	251055166	0	-	1	gene_id "ENSRNOG00000015220"; gene_version "10"; transcript_id "ENSRNOT00000076555"; transcript_version "4"; exon_number "9"; gene_name "Crtac1"; gene_source "ensembl"; gene_biotype "protein_coding"; transcript_name "Crtac1-203"; transcript_source "ensembl"; transcript_biotype "protein_coding"; protein_id "ENSRNOP00000068119"; protein_version "1"; tag "Ensembl_canonical";
1	ENSEMBL114_rn	exon	251055084	251055166	0.31746313935489	-	.	gene_id "ENSRNOG00000015220"; transcript_id "ENSRNOG00000015220_tx_2"; exon_id "1_251055084_251055166_-"; exonnum "9"; txlen "2526";
1	ensembl	exon	251057997	251058133	0	-	.	gene_id "ENSRNOG00000015220"; gene_version "10"; transcript_id "ENSRNOT00000020568"; transcript_version "8"; exon_number "8"; gene_name "Crtac1"; gene_source "ensembl"; gene_biotype "protein_coding"; transcript_name "Crtac1-201"; transcript_source "ensembl"; transcript_biotype "protein_coding"; exon_id "ENSRNOE00000146046"; exon_version "1";
1	ensembl	CDS	251057997	251058133	0	-	0	gene_id "ENSRNOG00000015220"; gene_version "10"; transcript_id "ENSRNOT00000020568"; transcript_version "8"; exon_number "8"; gene_name "Crtac1"; gene_source "ensembl"; gene_biotype "protein_coding"; transcript_name "Crtac1-201"; transcript_source "ensembl"; transcript_biotype "protein_coding"; protein_id "ENSRNOP00000020568"; protein_version "5";
1	ensembl	exon	251057997	251058133	0	-	.	gene_id "ENSRNOG00000015220"; gene_version "10"; transcript_id "ENSRNOT00000076068"; transcript_version "4"; exon_number "8"; gene_name "Crtac1"; gene_source "ensembl"; gene_biotype "protein_coding"; transcript_name "Crtac1-202"; transcript_source "ensembl"; transcript_biotype "protein_coding"; exon_id "ENSRNOE00000146046"; exon_version "1";
1	ensembl	CDS	251057997	251058133	0	-	0	gene_id "ENSRNOG00000015220"; gene_version "10"; transcript_id "ENSRNOT00000076068"; transcript_version "4"; exon_number "8"; gene_name "Crtac1"; gene_source "ensembl"; gene_biotype "protein_coding"; transcript_name "Crtac1-202"; transcript_source "ensembl"; transcript_biotype "protein_coding"; protein_id "ENSRNOP00000068180"; protein_version "3";
1	ensembl	exon	251057997	251058133	0	-	.	gene_id "ENSRNOG00000015220"; gene_version "10"; transcript_id "ENSRNOT00000076555"; transcript_version "4"; exon_number "8"; gene_name "Crtac1"; gene_source "ensembl"; gene_biotype "protein_coding"; transcript_name "Crtac1-203"; transcript_source "ensembl"; transcript_biotype "protein_coding"; exon_id "ENSRNOE00000146046"; exon_version "1"; tag "Ensembl_canonical";
1	ensembl	CDS	251057997	251058133	0	-	0	gene_id "ENSRNOG00000015220"; gene_version "10"; transcript_id "ENSRNOT00000076555"; transcript_version "4"; exon_number "8"; gene_name "Crtac1"; gene_source "ensembl"; gene_biotype "protein_coding"; transcript_name "Crtac1-203"; transcript_source "ensembl"; transcript_biotype "protein_coding"; protein_id "ENSRNOP00000068119"; protein_version "1"; tag "Ensembl_canonical";
1	ENSEMBL114_rn	exon	251057997	251058133	0.31746313935489	-	.	gene_id "ENSRNOG00000015220"; transcript_id "ENSRNOG00000015220_tx_2"; exon_id "1_251057997_251058133_-"; exonnum "8"; txlen "2526";
1	ensembl	exon	251060257	251060402	0	-	.	gene_id "ENSRNOG00000015220"; gene_version "10"; transcript_id "ENSRNOT00000020568"; transcript_version "8"; exon_number "7"; gene_name "Crtac1"; gene_source "ensembl"; gene_biotype "protein_coding"; transcript_name "Crtac1-201"; transcript_source "ensembl"; transcript_biotype "protein_coding"; exon_id "ENSRNOE00000145953"; exon_version "1";
1	ensembl	CDS	251060257	251060402	0	-	2	gene_id "ENSRNOG00000015220"; gene_version "10"; transcript_id "ENSRNOT00000020568"; transcript_version "8"; exon_number "7"; gene_name "Crtac1"; gene_source "ensembl"; gene_biotype "protein_coding"; transcript_name "Crtac1-201"; transcript_source "ensembl"; transcript_biotype "protein_coding"; protein_id "ENSRNOP00000020568"; protein_version "5";
1	ensembl	exon	251060257	251060402	0	-	.	gene_id "ENSRNOG00000015220"; gene_version "10"; transcript_id "ENSRNOT00000076068"; transcript_version "4"; exon_number "7"; gene_name "Crtac1"; gene_source "ensembl"; gene_biotype "protein_coding"; transcript_name "Crtac1-202"; transcript_source "ensembl"; transcript_biotype "protein_coding"; exon_id "ENSRNOE00000145953"; exon_version "1";
1	ensembl	CDS	251060257	251060402	0	-	2	gene_id "ENSRNOG00000015220"; gene_version "10"; transcript_id "ENSRNOT00000076068"; transcript_version "4"; exon_number "7"; gene_name "Crtac1"; gene_source "ensembl"; gene_biotype "protein_coding"; transcript_name "Crtac1-202"; transcript_source "ensembl"; transcript_biotype "protein_coding"; protein_id "ENSRNOP00000068180"; protein_version "3";
1	ensembl	exon	251060257	251060402	0	-	.	gene_id "ENSRNOG00000015220"; gene_version "10"; transcript_id "ENSRNOT00000076555"; transcript_version "4"; exon_number "7"; gene_name "Crtac1"; gene_source "ensembl"; gene_biotype "protein_coding"; transcript_name "Crtac1-203"; transcript_source "ensembl"; transcript_biotype "protein_coding"; exon_id "ENSRNOE00000145953"; exon_version "1"; tag "Ensembl_canonical";
1	ensembl	CDS	251060257	251060402	0	-	2	gene_id "ENSRNOG00000015220"; gene_version "10"; transcript_id "ENSRNOT00000076555"; transcript_version "4"; exon_number "7"; gene_name "Crtac1"; gene_source "ensembl"; gene_biotype "protein_coding"; transcript_name "Crtac1-203"; transcript_source "ensembl"; transcript_biotype "protein_coding"; protein_id "ENSRNOP00000068119"; protein_version "1"; tag "Ensembl_canonical";
1	ENSEMBL114_rn	exon	251060257	251060402	0.31746313935489	-	.	gene_id "ENSRNOG00000015220"; transcript_id "ENSRNOG00000015220_tx_2"; exon_id "1_251060257_251060402_-"; exonnum "7"; txlen "2526";
1	ensembl	exon	251065184	251065318	0	-	.	gene_id "ENSRNOG00000015220"; gene_version "10"; transcript_id "ENSRNOT00000020568"; transcript_version "8"; exon_number "6"; gene_name "Crtac1"; gene_source "ensembl"; gene_biotype "protein_coding"; transcript_name "Crtac1-201"; transcript_source "ensembl"; transcript_biotype "protein_coding"; exon_id "ENSRNOE00000244837"; exon_version "1";
1	ensembl	CDS	251065184	251065318	0	-	2	gene_id "ENSRNOG00000015220"; gene_version "10"; transcript_id "ENSRNOT00000020568"; transcript_version "8"; exon_number "6"; gene_name "Crtac1"; gene_source "ensembl"; gene_biotype "protein_coding"; transcript_name "Crtac1-201"; transcript_source "ensembl"; transcript_biotype "protein_coding"; protein_id "ENSRNOP00000020568"; protein_version "5";
1	ensembl	exon	251065184	251065318	0	-	.	gene_id "ENSRNOG00000015220"; gene_version "10"; transcript_id "ENSRNOT00000076068"; transcript_version "4"; exon_number "6"; gene_name "Crtac1"; gene_source "ensembl"; gene_biotype "protein_coding"; transcript_name "Crtac1-202"; transcript_source "ensembl"; transcript_biotype "protein_coding"; exon_id "ENSRNOE00000244837"; exon_version "1";
1	ensembl	CDS	251065184	251065318	0	-	2	gene_id "ENSRNOG00000015220"; gene_version "10"; transcript_id "ENSRNOT00000076068"; transcript_version "4"; exon_number "6"; gene_name "Crtac1"; gene_source "ensembl"; gene_biotype "protein_coding"; transcript_name "Crtac1-202"; transcript_source "ensembl"; transcript_biotype "protein_coding"; protein_id "ENSRNOP00000068180"; protein_version "3";
1	ensembl	exon	251065184	251065318	0	-	.	gene_id "ENSRNOG00000015220"; gene_version "10"; transcript_id "ENSRNOT00000076555"; transcript_version "4"; exon_number "6"; gene_name "Crtac1"; gene_source "ensembl"; gene_biotype "protein_coding"; transcript_name "Crtac1-203"; transcript_source "ensembl"; transcript_biotype "protein_coding"; exon_id "ENSRNOE00000244837"; exon_version "1"; tag "Ensembl_canonical";
1	ensembl	CDS	251065184	251065318	0	-	2	gene_id "ENSRNOG00000015220"; gene_version "10"; transcript_id "ENSRNOT00000076555"; transcript_version "4"; exon_number "6"; gene_name "Crtac1"; gene_source "ensembl"; gene_biotype "protein_coding"; transcript_name "Crtac1-203"; transcript_source "ensembl"; transcript_biotype "protein_coding"; protein_id "ENSRNOP00000068119"; protein_version "1"; tag "Ensembl_canonical";
1	ENSEMBL114_rn	exon	251065184	251065318	0.31746313935489	-	.	gene_id "ENSRNOG00000015220"; transcript_id "ENSRNOG00000015220_tx_2"; exon_id "1_251065184_251065318_-"; exonnum "6"; txlen "2526";
1	ensembl	exon	251074512	251074668	0	-	.	gene_id "ENSRNOG00000015220"; gene_version "10"; transcript_id "ENSRNOT00000020568"; transcript_version "8"; exon_number "5"; gene_name "Crtac1"; gene_source "ensembl"; gene_biotype "protein_coding"; transcript_name "Crtac1-201"; transcript_source "ensembl"; transcript_biotype "protein_coding"; exon_id "ENSRNOE00000145766"; exon_version "1";
1	ensembl	CDS	251074512	251074668	0	-	0	gene_id "ENSRNOG00000015220"; gene_version "10"; transcript_id "ENSRNOT00000020568"; transcript_version "8"; exon_number "5"; gene_name "Crtac1"; gene_source "ensembl"; gene_biotype "protein_coding"; transcript_name "Crtac1-201"; transcript_source "ensembl"; transcript_biotype "protein_coding"; protein_id "ENSRNOP00000020568"; protein_version "5";
1	ensembl	exon	251074512	251074668	0	-	.	gene_id "ENSRNOG00000015220"; gene_version "10"; transcript_id "ENSRNOT00000076068"; transcript_version "4"; exon_number "5"; gene_name "Crtac1"; gene_source "ensembl"; gene_biotype "protein_coding"; transcript_name "Crtac1-202"; transcript_source "ensembl"; transcript_biotype "protein_coding"; exon_id "ENSRNOE00000145766"; exon_version "1";
1	ensembl	CDS	251074512	251074668	0	-	0	gene_id "ENSRNOG00000015220"; gene_version "10"; transcript_id "ENSRNOT00000076068"; transcript_version "4"; exon_number "5"; gene_name "Crtac1"; gene_source "ensembl"; gene_biotype "protein_coding"; transcript_name "Crtac1-202"; transcript_source "ensembl"; transcript_biotype "protein_coding"; protein_id "ENSRNOP00000068180"; protein_version "3";
1	ensembl	exon	251074512	251074668	0	-	.	gene_id "ENSRNOG00000015220"; gene_version "10"; transcript_id "ENSRNOT00000076555"; transcript_version "4"; exon_number "5"; gene_name "Crtac1"; gene_source "ensembl"; gene_biotype "protein_coding"; transcript_name "Crtac1-203"; transcript_source "ensembl"; transcript_biotype "protein_coding"; exon_id "ENSRNOE00000145766"; exon_version "1"; tag "Ensembl_canonical";
1	ensembl	CDS	251074512	251074668	0	-	0	gene_id "ENSRNOG00000015220"; gene_version "10"; transcript_id "ENSRNOT00000076555"; transcript_version "4"; exon_number "5"; gene_name "Crtac1"; gene_source "ensembl"; gene_biotype "protein_coding"; transcript_name "Crtac1-203"; transcript_source "ensembl"; transcript_biotype "protein_coding"; protein_id "ENSRNOP00000068119"; protein_version "1"; tag "Ensembl_canonical";
1	ENSEMBL114_rn	exon	251074512	251074668	0.31746313935489	-	.	gene_id "ENSRNOG00000015220"; transcript_id "ENSRNOG00000015220_tx_2"; exon_id "1_251074512_251074668_-"; exonnum "5"; txlen "2526";
1	ensembl	exon	251079720	251079856	0	-	.	gene_id "ENSRNOG00000015220"; gene_version "10"; transcript_id "ENSRNOT00000020568"; transcript_version "8"; exon_number "4"; gene_name "Crtac1"; gene_source "ensembl"; gene_biotype "protein_coding"; transcript_name "Crtac1-201"; transcript_source "ensembl"; transcript_biotype "protein_coding"; exon_id "ENSRNOE00000718243"; exon_version "1";
1	ensembl	CDS	251079720	251079856	0	-	2	gene_id "ENSRNOG00000015220"; gene_version "10"; transcript_id "ENSRNOT00000020568"; transcript_version "8"; exon_number "4"; gene_name "Crtac1"; gene_source "ensembl"; gene_biotype "protein_coding"; transcript_name "Crtac1-201"; transcript_source "ensembl"; transcript_biotype "protein_coding"; protein_id "ENSRNOP00000020568"; protein_version "5";
1	ensembl	exon	251079720	251079856	0	-	.	gene_id "ENSRNOG00000015220"; gene_version "10"; transcript_id "ENSRNOT00000076068"; transcript_version "4"; exon_number "4"; gene_name "Crtac1"; gene_source "ensembl"; gene_biotype "protein_coding"; transcript_name "Crtac1-202"; transcript_source "ensembl"; transcript_biotype "protein_coding"; exon_id "ENSRNOE00000718243"; exon_version "1";
1	ensembl	CDS	251079720	251079856	0	-	2	gene_id "ENSRNOG00000015220"; gene_version "10"; transcript_id "ENSRNOT00000076068"; transcript_version "4"; exon_number "4"; gene_name "Crtac1"; gene_source "ensembl"; gene_biotype "protein_coding"; transcript_name "Crtac1-202"; transcript_source "ensembl"; transcript_biotype "protein_coding"; protein_id "ENSRNOP00000068180"; protein_version "3";
1	ensembl	exon	251079720	251079856	0	-	.	gene_id "ENSRNOG00000015220"; gene_version "10"; transcript_id "ENSRNOT00000076555"; transcript_version "4"; exon_number "4"; gene_name "Crtac1"; gene_source "ensembl"; gene_biotype "protein_coding"; transcript_name "Crtac1-203"; transcript_source "ensembl"; transcript_biotype "protein_coding"; exon_id "ENSRNOE00000718243"; exon_version "1"; tag "Ensembl_canonical";
1	ensembl	CDS	251079720	251079856	0	-	2	gene_id "ENSRNOG00000015220"; gene_version "10"; transcript_id "ENSRNOT00000076555"; transcript_version "4"; exon_number "4"; gene_name "Crtac1"; gene_source "ensembl"; gene_biotype "protein_coding"; transcript_name "Crtac1-203"; transcript_source "ensembl"; transcript_biotype "protein_coding"; protein_id "ENSRNOP00000068119"; protein_version "1"; tag "Ensembl_canonical";
1	ENSEMBL114_rn	exon	251079720	251079856	0.31746313935489	-	.	gene_id "ENSRNOG00000015220"; transcript_id "ENSRNOG00000015220_tx_2"; exon_id "1_251079720_251079856_-"; exonnum "4"; txlen "2526";
1	ensembl	exon	251089398	251089594	0	-	.	gene_id "ENSRNOG00000015220"; gene_version "10"; transcript_id "ENSRNOT00000020568"; transcript_version "8"; exon_number "3"; gene_name "Crtac1"; gene_source "ensembl"; gene_biotype "protein_coding"; transcript_name "Crtac1-201"; transcript_source "ensembl"; transcript_biotype "protein_coding"; exon_id "ENSRNOE00000748655"; exon_version "1";
1	ensembl	CDS	251089398	251089594	0	-	1	gene_id "ENSRNOG00000015220"; gene_version "10"; transcript_id "ENSRNOT00000020568"; transcript_version "8"; exon_number "3"; gene_name "Crtac1"; gene_source "ensembl"; gene_biotype "protein_coding"; transcript_name "Crtac1-201"; transcript_source "ensembl"; transcript_biotype "protein_coding"; protein_id "ENSRNOP00000020568"; protein_version "5";
1	ensembl	exon	251089398	251089594	0	-	.	gene_id "ENSRNOG00000015220"; gene_version "10"; transcript_id "ENSRNOT00000076068"; transcript_version "4"; exon_number "3"; gene_name "Crtac1"; gene_source "ensembl"; gene_biotype "protein_coding"; transcript_name "Crtac1-202"; transcript_source "ensembl"; transcript_biotype "protein_coding"; exon_id "ENSRNOE00000748655"; exon_version "1";
1	ensembl	CDS	251089398	251089594	0	-	1	gene_id "ENSRNOG00000015220"; gene_version "10"; transcript_id "ENSRNOT00000076068"; transcript_version "4"; exon_number "3"; gene_name "Crtac1"; gene_source "ensembl"; gene_biotype "protein_coding"; transcript_name "Crtac1-202"; transcript_source "ensembl"; transcript_biotype "protein_coding"; protein_id "ENSRNOP00000068180"; protein_version "3";
1	ensembl	exon	251089398	251089594	0	-	.	gene_id "ENSRNOG00000015220"; gene_version "10"; transcript_id "ENSRNOT00000076555"; transcript_version "4"; exon_number "3"; gene_name "Crtac1"; gene_source "ensembl"; gene_biotype "protein_coding"; transcript_name "Crtac1-203"; transcript_source "ensembl"; transcript_biotype "protein_coding"; exon_id "ENSRNOE00000748655"; exon_version "1"; tag "Ensembl_canonical";
1	ensembl	CDS	251089398	251089594	0	-	1	gene_id "ENSRNOG00000015220"; gene_version "10"; transcript_id "ENSRNOT00000076555"; transcript_version "4"; exon_number "3"; gene_name "Crtac1"; gene_source "ensembl"; gene_biotype "protein_coding"; transcript_name "Crtac1-203"; transcript_source "ensembl"; transcript_biotype "protein_coding"; protein_id "ENSRNOP00000068119"; protein_version "1"; tag "Ensembl_canonical";
1	ENSEMBL114_rn	exon	251089398	251089594	0.31746313935489	-	.	gene_id "ENSRNOG00000015220"; transcript_id "ENSRNOG00000015220_tx_2"; exon_id "1_251089398_251089594_-"; exonnum "3"; txlen "2526";
1	sraer114_es	exon	251142166	251143354	0.0593201430719981	-	.	gene_id "sraer114_gene_56196"; transcript_id "sraer114_gene_56196_tx_1"; exon_id "1_251142166_251143354_-"; exonnum "2"; txlen "1780";
1	sraer114_ss	exon	251143431	251144021	0.0593201430719981	-	.	gene_id "sraer114_gene_56196"; transcript_id "sraer114_gene_56196_tx_1"; exon_id "1_251143431_251144021_-"; exonnum "1"; txlen "1780";
1	ensembl	exon	251164861	251165063	0	-	.	gene_id "ENSRNOG00000015220"; gene_version "10"; transcript_id "ENSRNOT00000020568"; transcript_version "8"; exon_number "2"; gene_name "Crtac1"; gene_source "ensembl"; gene_biotype "protein_coding"; transcript_name "Crtac1-201"; transcript_source "ensembl"; transcript_biotype "protein_coding"; exon_id "ENSRNOE00000716417"; exon_version "1";
1	ensembl	CDS	251164861	251165063	0	-	0	gene_id "ENSRNOG00000015220"; gene_version "10"; transcript_id "ENSRNOT00000020568"; transcript_version "8"; exon_number "2"; gene_name "Crtac1"; gene_source "ensembl"; gene_biotype "protein_coding"; transcript_name "Crtac1-201"; transcript_source "ensembl"; transcript_biotype "protein_coding"; protein_id "ENSRNOP00000020568"; protein_version "5";
1	ensembl	exon	251164861	251165063	0	-	.	gene_id "ENSRNOG00000015220"; gene_version "10"; transcript_id "ENSRNOT00000076068"; transcript_version "4"; exon_number "2"; gene_name "Crtac1"; gene_source "ensembl"; gene_biotype "protein_coding"; transcript_name "Crtac1-202"; transcript_source "ensembl"; transcript_biotype "protein_coding"; exon_id "ENSRNOE00000716417"; exon_version "1";
1	ensembl	CDS	251164861	251165063	0	-	0	gene_id "ENSRNOG00000015220"; gene_version "10"; transcript_id "ENSRNOT00000076068"; transcript_version "4"; exon_number "2"; gene_name "Crtac1"; gene_source "ensembl"; gene_biotype "protein_coding"; transcript_name "Crtac1-202"; transcript_source "ensembl"; transcript_biotype "protein_coding"; protein_id "ENSRNOP00000068180"; protein_version "3";
1	ensembl	exon	251164861	251165063	0	-	.	gene_id "ENSRNOG00000015220"; gene_version "10"; transcript_id "ENSRNOT00000076555"; transcript_version "4"; exon_number "2"; gene_name "Crtac1"; gene_source "ensembl"; gene_biotype "protein_coding"; transcript_name "Crtac1-203"; transcript_source "ensembl"; transcript_biotype "protein_coding"; exon_id "ENSRNOE00000716417"; exon_version "1"; tag "Ensembl_canonical";
1	ensembl	CDS	251164861	251165063	0	-	0	gene_id "ENSRNOG00000015220"; gene_version "10"; transcript_id "ENSRNOT00000076555"; transcript_version "4"; exon_number "2"; gene_name "Crtac1"; gene_source "ensembl"; gene_biotype "protein_coding"; transcript_name "Crtac1-203"; transcript_source "ensembl"; transcript_biotype "protein_coding"; protein_id "ENSRNOP00000068119"; protein_version "1"; tag "Ensembl_canonical";
1	ENSEMBL114_rn	exon	251164861	251165063	0.31746313935489	-	.	gene_id "ENSRNOG00000015220"; transcript_id "ENSRNOG00000015220_tx_2"; exon_id "1_251164861_251165063_-"; exonnum "2"; txlen "2526";
1	sraer114_ss	exon	251182348	251182448	0.31746313935489	-	.	gene_id "ENSRNOG00000015220"; transcript_id "ENSRNOG00000015220_tx_2"; exon_id "1_251182348_251182448_-"; exonnum "1"; txlen "2526";
1	ensembl	CDS	251182577	251182600	0	-	0	gene_id "ENSRNOG00000015220"; gene_version "10"; transcript_id "ENSRNOT00000020568"; transcript_version "8"; exon_number "1"; gene_name "Crtac1"; gene_source "ensembl"; gene_biotype "protein_coding"; transcript_name "Crtac1-201"; transcript_source "ensembl"; transcript_biotype "protein_coding"; protein_id "ENSRNOP00000020568"; protein_version "5";
1	ensembl	CDS	251182577	251182600	0	-	0	gene_id "ENSRNOG00000015220"; gene_version "10"; transcript_id "ENSRNOT00000076068"; transcript_version "4"; exon_number "1"; gene_name "Crtac1"; gene_source "ensembl"; gene_biotype "protein_coding"; transcript_name "Crtac1-202"; transcript_source "ensembl"; transcript_biotype "protein_coding"; protein_id "ENSRNOP00000068180"; protein_version "3";
1	ensembl	CDS	251182577	251182600	0	-	0	gene_id "ENSRNOG00000015220"; gene_version "10"; transcript_id "ENSRNOT00000076555"; transcript_version "4"; exon_number "1"; gene_name "Crtac1"; gene_source "ensembl"; gene_biotype "protein_coding"; transcript_name "Crtac1-203"; transcript_source "ensembl"; transcript_biotype "protein_coding"; protein_id "ENSRNOP00000068119"; protein_version "1"; tag "Ensembl_canonical";
1	ensembl	exon	251182577	251182689	0	-	.	gene_id "ENSRNOG00000015220"; gene_version "10"; transcript_id "ENSRNOT00000020568"; transcript_version "8"; exon_number "1"; gene_name "Crtac1"; gene_source "ensembl"; gene_biotype "protein_coding"; transcript_name "Crtac1-201"; transcript_source "ensembl"; transcript_biotype "protein_coding"; exon_id "ENSRNOE00000719970"; exon_version "1";
1	ensembl	exon	251182577	251182689	0	-	.	gene_id "ENSRNOG00000015220"; gene_version "10"; transcript_id "ENSRNOT00000076068"; transcript_version "4"; exon_number "1"; gene_name "Crtac1"; gene_source "ensembl"; gene_biotype "protein_coding"; transcript_name "Crtac1-202"; transcript_source "ensembl"; transcript_biotype "protein_coding"; exon_id "ENSRNOE00000719970"; exon_version "1";
1	ensembl	exon	251182577	251182689	0	-	.	gene_id "ENSRNOG00000015220"; gene_version "10"; transcript_id "ENSRNOT00000076555"; transcript_version "4"; exon_number "1"; gene_name "Crtac1"; gene_source "ensembl"; gene_biotype "protein_coding"; transcript_name "Crtac1-203"; transcript_source "ensembl"; transcript_biotype "protein_coding"; exon_id "ENSRNOE00000719970"; exon_version "1"; tag "Ensembl_canonical";
1	ensembl	start_codon	251182598	251182600	0	-	0	gene_id "ENSRNOG00000015220"; gene_version "10"; transcript_id "ENSRNOT00000020568"; transcript_version "8"; exon_number "1"; gene_name "Crtac1"; gene_source "ensembl"; gene_biotype "protein_coding"; transcript_name "Crtac1-201"; transcript_source "ensembl"; transcript_biotype "protein_coding";
1	ensembl	start_codon	251182598	251182600	0	-	0	gene_id "ENSRNOG00000015220"; gene_version "10"; transcript_id "ENSRNOT00000076068"; transcript_version "4"; exon_number "1"; gene_name "Crtac1"; gene_source "ensembl"; gene_biotype "protein_coding"; transcript_name "Crtac1-202"; transcript_source "ensembl"; transcript_biotype "protein_coding";
1	ensembl	start_codon	251182598	251182600	0	-	0	gene_id "ENSRNOG00000015220"; gene_version "10"; transcript_id "ENSRNOT00000076555"; transcript_version "4"; exon_number "1"; gene_name "Crtac1"; gene_source "ensembl"; gene_biotype "protein_coding"; transcript_name "Crtac1-203"; transcript_source "ensembl"; transcript_biotype "protein_coding"; tag "Ensembl_canonical";
1	ensembl	five_prime_utr	251182601	251182689	0	-	.	gene_id "ENSRNOG00000015220"; gene_version "10"; transcript_id "ENSRNOT00000020568"; transcript_version "8"; gene_name "Crtac1"; gene_source "ensembl"; gene_biotype "protein_coding"; transcript_name "Crtac1-201"; transcript_source "ensembl"; transcript_biotype "protein_coding";
1	ensembl	five_prime_utr	251182601	251182689	0	-	.	gene_id "ENSRNOG00000015220"; gene_version "10"; transcript_id "ENSRNOT00000076068"; transcript_version "4"; gene_name "Crtac1"; gene_source "ensembl"; gene_biotype "protein_coding"; transcript_name "Crtac1-202"; transcript_source "ensembl"; transcript_biotype "protein_coding";
1	ensembl	five_prime_utr	251182601	251182689	0	-	.	gene_id "ENSRNOG00000015220"; gene_version "10"; transcript_id "ENSRNOT00000076555"; transcript_version "4"; gene_name "Crtac1"; gene_source "ensembl"; gene_biotype "protein_coding"; transcript_name "Crtac1-203"; transcript_source "ensembl"; transcript_biotype "protein_coding"; tag "Ensembl_canonical";
1	sraer114_es	exon	251190562	251190767	0.0145840617128616	-	.	gene_id "sraer114_gene_56197"; transcript_id "sraer114_gene_56197_tx_2"; exon_id "1_251190562_251190767_-"; exonnum "2"; txlen "606";
1	sraer114_ss	exon	251198096	251198495	0.0145840617128616	-	.	gene_id "sraer114_gene_56197"; transcript_id "sraer114_gene_56197_tx_2"; exon_id "1_251198096_251198495_-"; exonnum "1"; txlen "606";
1	ensembl	exon	251215923	251216469	0	-	.	gene_id "ENSRNOG00000078523"; gene_version "1"; transcript_id "ENSRNOT00000130729"; transcript_version "1"; exon_number "3"; gene_source "ensembl"; gene_biotype "lncRNA"; transcript_source "ensembl"; transcript_biotype "lncRNA"; exon_id "ENSRNOE00000690510"; exon_version "1"; tag "Ensembl_canonical";
1	ENSEMBL114_rn	exon	251215923	251216469	0.0259220799479577	-	.	gene_id "ENSRNOG00000078523"; transcript_id "ENSRNOG00000078523_tx_1"; exon_id "1_251215923_251216469_-"; exonnum "2"; txlen "762";
1	ENSEMBL114_rn	exon	251215923	251216469	0.0217155579311049	-	.	gene_id "ENSRNOG00000078523"; transcript_id "ENSRNOG00000078523_tx_3"; exon_id "1_251215923_251216469_-"; exonnum "4"; txlen "849";
1	ENSEMBL114_rn	exon	251215923	251216469	0.0153933788885014	-	.	gene_id "ENSRNOG00000078523"; transcript_id "ENSRNOG00000078523_tx_4"; exon_id "1_251215923_251216469_-"; exonnum "4"; txlen "998";
1	ENSEMBL114_rn	exon	251215923	251216469	0.00950055659485839	-	.	gene_id "ENSRNOG00000078523"; transcript_id "ENSRNOG00000078523_tx_8"; exon_id "1_251215923_251216469_-"; exonnum "3"; txlen "744";
1	ensembl	gene	251215923	251226399	0	-	.	gene_id "ENSRNOG00000078523"; gene_version "1"; gene_source "ensembl"; gene_biotype "lncRNA";
1	ensembl	transcript	251215923	251226399	0	-	.	gene_id "ENSRNOG00000078523"; gene_version "1"; transcript_id "ENSRNOT00000130729"; transcript_version "1"; gene_source "ensembl"; gene_biotype "lncRNA"; transcript_source "ensembl"; transcript_biotype "lncRNA"; tag "Ensembl_canonical";
1	sraer114_ss	exon	251217536	251217750	0.0259220799479577	-	.	gene_id "ENSRNOG00000078523"; transcript_id "ENSRNOG00000078523_tx_1"; exon_id "1_251217536_251217750_-"; exonnum "1"; txlen "762";
1	sraer114_es	exon	251218454	251219281	0.0217155579311049	-	.	gene_id "ENSRNOG00000078523"; transcript_id "ENSRNOG00000078523_tx_2"; exon_id "1_251218454_251219281_-"; exonnum "4"; txlen "1130";
1	sraer114_es	exon	251218454	251219281	0.0153933788885014	-	.	gene_id "ENSRNOG00000078523"; transcript_id "ENSRNOG00000078523_tx_5"; exon_id "1_251218454_251219281_-"; exonnum "4"; txlen "1279";
1	sraer114_es	exon	251218454	251219281	0.00950055659485839	-	.	gene_id "ENSRNOG00000078523"; transcript_id "ENSRNOG00000078523_tx_7"; exon_id "1_251218454_251219281_-"; exonnum "3"; txlen "1025";
1	sraer114_es	exon	251221382	251221785	0.0100056962775259	-	.	gene_id "ENSRNOG00000078523"; transcript_id "ENSRNOG00000078523_tx_6"; exon_id "1_251221382_251221785_-"; exonnum "4"; txlen "855";
1	ensembl	exon	251225576	251225668	0	-	.	gene_id "ENSRNOG00000078523"; gene_version "1"; transcript_id "ENSRNOT00000130729"; transcript_version "1"; exon_number "2"; gene_source "ensembl"; gene_biotype "lncRNA"; transcript_source "ensembl"; transcript_biotype "lncRNA"; exon_id "ENSRNOE00000757467"; exon_version "1"; tag "Ensembl_canonical";
1	ENSEMBL114_rn	exon	251225576	251225668	0.0217155579311049	-	.	gene_id "ENSRNOG00000078523"; transcript_id "ENSRNOG00000078523_tx_2"; exon_id "1_251225576_251225668_-"; exonnum "3"; txlen "1130";
1	ENSEMBL114_rn	exon	251225576	251225668	0.0217155579311049	-	.	gene_id "ENSRNOG00000078523"; transcript_id "ENSRNOG00000078523_tx_3"; exon_id "1_251225576_251225668_-"; exonnum "3"; txlen "849";
1	ENSEMBL114_rn	exon	251225576	251225668	0.0153933788885014	-	.	gene_id "ENSRNOG00000078523"; transcript_id "ENSRNOG00000078523_tx_4"; exon_id "1_251225576_251225668_-"; exonnum "3"; txlen "998";
1	ENSEMBL114_rn	exon	251225576	251225668	0.0153933788885014	-	.	gene_id "ENSRNOG00000078523"; transcript_id "ENSRNOG00000078523_tx_5"; exon_id "1_251225576_251225668_-"; exonnum "3"; txlen "1279";
1	ENSEMBL114_rn	exon	251225576	251225668	0.0100056962775259	-	.	gene_id "ENSRNOG00000078523"; transcript_id "ENSRNOG00000078523_tx_6"; exon_id "1_251225576_251225668_-"; exonnum "3"; txlen "855";
1	ENSEMBL114_rn	exon	251225576	251225668	0.00950055659485839	-	.	gene_id "ENSRNOG00000078523"; transcript_id "ENSRNOG00000078523_tx_7"; exon_id "1_251225576_251225668_-"; exonnum "2"; txlen "1025";
1	ENSEMBL114_rn	exon	251225576	251225668	0.00950055659485839	-	.	gene_id "ENSRNOG00000078523"; transcript_id "ENSRNOG00000078523_tx_8"; exon_id "1_251225576_251225668_-"; exonnum "2"; txlen "744";
1	sraer114_mid	exon	251226175	251226279	0.0217155579311049	-	.	gene_id "ENSRNOG00000078523"; transcript_id "ENSRNOG00000078523_tx_2"; exon_id "1_251226175_251226279_-"; exonnum "2"; txlen "1130";
1	sraer114_mid	exon	251226175	251226279	0.0217155579311049	-	.	gene_id "ENSRNOG00000078523"; transcript_id "ENSRNOG00000078523_tx_3"; exon_id "1_251226175_251226279_-"; exonnum "2"; txlen "849";
1	sraer114_mid	exon	251226175	251226279	0.0153933788885014	-	.	gene_id "ENSRNOG00000078523"; transcript_id "ENSRNOG00000078523_tx_4"; exon_id "1_251226175_251226279_-"; exonnum "2"; txlen "998";
1	sraer114_mid	exon	251226175	251226279	0.0153933788885014	-	.	gene_id "ENSRNOG00000078523"; transcript_id "ENSRNOG00000078523_tx_5"; exon_id "1_251226175_251226279_-"; exonnum "2"; txlen "1279";
1	sraer114_mid	exon	251226175	251226279	0.0100056962775259	-	.	gene_id "ENSRNOG00000078523"; transcript_id "ENSRNOG00000078523_tx_6"; exon_id "1_251226175_251226279_-"; exonnum "2"; txlen "855";
1	ensembl	exon	251226175	251226399	0	-	.	gene_id "ENSRNOG00000078523"; gene_version "1"; transcript_id "ENSRNOT00000130729"; transcript_version "1"; exon_number "1"; gene_source "ensembl"; gene_biotype "lncRNA"; transcript_source "ensembl"; transcript_biotype "lncRNA"; exon_id "ENSRNOE00000738488"; exon_version "1"; tag "Ensembl_canonical";
1	sraer114_ss	exon	251226853	251227105	0.0153933788885014	-	.	gene_id "ENSRNOG00000078523"; transcript_id "ENSRNOG00000078523_tx_4"; exon_id "1_251226853_251227105_-"; exonnum "1"; txlen "998";
1	sraer114_ss	exon	251226853	251227105	0.0153933788885014	-	.	gene_id "ENSRNOG00000078523"; transcript_id "ENSRNOG00000078523_tx_5"; exon_id "1_251226853_251227105_-"; exonnum "1"; txlen "1279";
1	sraer114_ss	exon	251226853	251227105	0.0100056962775259	-	.	gene_id "ENSRNOG00000078523"; transcript_id "ENSRNOG00000078523_tx_6"; exon_id "1_251226853_251227105_-"; exonnum "1"; txlen "855";
1	sraer114_ss	exon	251227304	251227407	0.0217155579311049	-	.	gene_id "ENSRNOG00000078523"; transcript_id "ENSRNOG00000078523_tx_2"; exon_id "1_251227304_251227407_-"; exonnum "1"; txlen "1130";
1	sraer114_ss	exon	251227304	251227407	0.0217155579311049	-	.	gene_id "ENSRNOG00000078523"; transcript_id "ENSRNOG00000078523_tx_3"; exon_id "1_251227304_251227407_-"; exonnum "1"; txlen "849";
1	sraer114_ss	exon	251227304	251227407	0.00950055659485839	-	.	gene_id "ENSRNOG00000078523"; transcript_id "ENSRNOG00000078523_tx_7"; exon_id "1_251227304_251227407_-"; exonnum "1"; txlen "1025";
1	sraer114_ss	exon	251227304	251227407	0.00950055659485839	-	.	gene_id "ENSRNOG00000078523"; transcript_id "ENSRNOG00000078523_tx_8"; exon_id "1_251227304_251227407_-"; exonnum "1"; txlen "744";
1	sraer114_es	exon	251235661	251235787	0.172677854139984	-	.	gene_id "sraer114_gene_42983"; transcript_id "sraer114_gene_42983_tx_1"; exon_id "1_251235661_251235787_-"; exonnum "5"; txlen "780";
1	sraer114_es	exon	251235661	251235787	0.136459736917883	-	.	gene_id "sraer114_gene_42983"; transcript_id "sraer114_gene_42983_tx_2"; exon_id "1_251235661_251235787_-"; exonnum "5"; txlen "907";
1	sraer114_es	exon	251235661	251235787	0.130250520567422	-	.	gene_id "sraer114_gene_42983"; transcript_id "sraer114_gene_42983_tx_3"; exon_id "1_251235661_251235787_-"; exonnum "4"; txlen "730";
1	sraer114_es	exon	251235661	251235787	0.123507235733159	-	.	gene_id "sraer114_gene_42983"; transcript_id "sraer114_gene_42983_tx_4"; exon_id "1_251235661_251235787_-"; exonnum "5"; txlen "777";
1	sraer114_es	exon	251235661	251235787	0.0866012948426477	-	.	gene_id "sraer114_gene_42983"; transcript_id "sraer114_gene_42983_tx_5"; exon_id "1_251235661_251235787_-"; exonnum "4"; txlen "603";
1	sraer114_es	exon	251235661	251235787	0.0515744500863741	-	.	gene_id "sraer114_gene_42983"; transcript_id "sraer114_gene_42983_tx_6"; exon_id "1_251235661_251235787_-"; exonnum "4"; txlen "600";
1	sraer114_mid	exon	251237763	251237939	0.172677854139984	-	.	gene_id "sraer114_gene_42983"; transcript_id "sraer114_gene_42983_tx_1"; exon_id "1_251237763_251237939_-"; exonnum "4"; txlen "780";
1	sraer114_mid	exon	251237763	251237939	0.136459736917883	-	.	gene_id "sraer114_gene_42983"; transcript_id "sraer114_gene_42983_tx_2"; exon_id "1_251237763_251237939_-"; exonnum "4"; txlen "907";
1	sraer114_mid	exon	251237763	251237939	0.123507235733159	-	.	gene_id "sraer114_gene_42983"; transcript_id "sraer114_gene_42983_tx_4"; exon_id "1_251237763_251237939_-"; exonnum "4"; txlen "777";
1	sraer114_mid	exon	251238399	251238569	0.172677854139984	-	.	gene_id "sraer114_gene_42983"; transcript_id "sraer114_gene_42983_tx_1"; exon_id "1_251238399_251238569_-"; exonnum "3"; txlen "780";
1	sraer114_mid	exon	251238399	251238569	0.136459736917883	-	.	gene_id "sraer114_gene_42983"; transcript_id "sraer114_gene_42983_tx_2"; exon_id "1_251238399_251238569_-"; exonnum "3"; txlen "907";
1	sraer114_mid	exon	251238399	251238569	0.130250520567422	-	.	gene_id "sraer114_gene_42983"; transcript_id "sraer114_gene_42983_tx_3"; exon_id "1_251238399_251238569_-"; exonnum "3"; txlen "730";
1	sraer114_mid	exon	251238399	251238569	0.123507235733159	-	.	gene_id "sraer114_gene_42983"; transcript_id "sraer114_gene_42983_tx_4"; exon_id "1_251238399_251238569_-"; exonnum "3"; txlen "777";
1	sraer114_mid	exon	251238399	251238569	0.0866012948426477	-	.	gene_id "sraer114_gene_42983"; transcript_id "sraer114_gene_42983_tx_5"; exon_id "1_251238399_251238569_-"; exonnum "3"; txlen "603";
1	sraer114_mid	exon	251238399	251238569	0.0515744500863741	-	.	gene_id "sraer114_gene_42983"; transcript_id "sraer114_gene_42983_tx_6"; exon_id "1_251238399_251238569_-"; exonnum "3"; txlen "600";
1	sraer114_mid	exon	251239114	251239295	0.172677854139984	-	.	gene_id "sraer114_gene_42983"; transcript_id "sraer114_gene_42983_tx_1"; exon_id "1_251239114_251239295_-"; exonnum "2"; txlen "780";
1	sraer114_mid	exon	251239114	251239295	0.136459736917883	-	.	gene_id "sraer114_gene_42983"; transcript_id "sraer114_gene_42983_tx_2"; exon_id "1_251239114_251239295_-"; exonnum "2"; txlen "907";
1	sraer114_mid	exon	251239114	251239295	0.130250520567422	-	.	gene_id "sraer114_gene_42983"; transcript_id "sraer114_gene_42983_tx_3"; exon_id "1_251239114_251239295_-"; exonnum "2"; txlen "730";
1	sraer114_mid	exon	251239114	251239295	0.123507235733159	-	.	gene_id "sraer114_gene_42983"; transcript_id "sraer114_gene_42983_tx_4"; exon_id "1_251239114_251239295_-"; exonnum "2"; txlen "777";
1	sraer114_mid	exon	251239114	251239295	0.0866012948426477	-	.	gene_id "sraer114_gene_42983"; transcript_id "sraer114_gene_42983_tx_5"; exon_id "1_251239114_251239295_-"; exonnum "2"; txlen "603";
1	sraer114_mid	exon	251239114	251239295	0.0515744500863741	-	.	gene_id "sraer114_gene_42983"; transcript_id "sraer114_gene_42983_tx_6"; exon_id "1_251239114_251239295_-"; exonnum "2"; txlen "600";
1	sraer114_ss	exon	251240936	251241185	0.136459736917883	-	.	gene_id "sraer114_gene_42983"; transcript_id "sraer114_gene_42983_tx_2"; exon_id "1_251240936_251241185_-"; exonnum "1"; txlen "907";
1	sraer114_ss	exon	251240936	251241185	0.130250520567422	-	.	gene_id "sraer114_gene_42983"; transcript_id "sraer114_gene_42983_tx_3"; exon_id "1_251240936_251241185_-"; exonnum "1"; txlen "730";
1	sraer114_mid	exon	251245775	251245894	0.123507235733159	-	.	gene_id "sraer114_gene_42983"; transcript_id "sraer114_gene_42983_tx_4"; exon_id "1_251245775_251245894_-"; exonnum "1"; txlen "777";
1	sraer114_mid	exon	251245775	251245894	0.0515744500863741	-	.	gene_id "sraer114_gene_42983"; transcript_id "sraer114_gene_42983_tx_6"; exon_id "1_251245775_251245894_-"; exonnum "1"; txlen "600";
1	sraer114_mid	exon	251245775	251245897	0.172677854139984	-	.	gene_id "sraer114_gene_42983"; transcript_id "sraer114_gene_42983_tx_1"; exon_id "1_251245775_251245897_-"; exonnum "1"; txlen "780";
1	sraer114_mid	exon	251245775	251245897	0.0866012948426477	-	.	gene_id "sraer114_gene_42983"; transcript_id "sraer114_gene_42983_tx_5"; exon_id "1_251245775_251245897_-"; exonnum "1"; txlen "603";
1	sraer114_es	exon	251277886	251278683	0.140065671963733	-	.	gene_id "sraer114_gene_62315"; transcript_id "sraer114_gene_62315_tx_1"; exon_id "1_251277886_251278683_-"; exonnum "4"; txlen "1044";
1	sraer114_mid	exon	251286639	251286698	0.140065671963733	-	.	gene_id "sraer114_gene_62315"; transcript_id "sraer114_gene_62315_tx_1"; exon_id "1_251286639_251286698_-"; exonnum "3"; txlen "1044";
1	sraer114_mid	exon	251292581	251292673	0.140065671963733	-	.	gene_id "sraer114_gene_62315"; transcript_id "sraer114_gene_62315_tx_1"; exon_id "1_251292581_251292673_-"; exonnum "2"; txlen "1044";
1	sraer114_ss	exon	251314109	251314201	0.140065671963733	-	.	gene_id "sraer114_gene_62315"; transcript_id "sraer114_gene_62315_tx_1"; exon_id "1_251314109_251314201_-"; exonnum "1"; txlen "1044";
1	ensembl	three_prime_utr	251347238	251348643	0	-	.	gene_id "ENSRNOG00000015727"; gene_version "7"; transcript_id "ENSRNOT00000021144"; transcript_version "7"; gene_name "Loxl4"; gene_source "ensembl"; gene_biotype "protein_coding"; transcript_name "Loxl4-201"; transcript_source "ensembl"; transcript_biotype "protein_coding"; tag "Ensembl_canonical";
1	ensembl	exon	251347238	251348714	0	-	.	gene_id "ENSRNOG00000015727"; gene_version "7"; transcript_id "ENSRNOT00000021144"; transcript_version "7"; exon_number "15"; gene_name "Loxl4"; gene_source "ensembl"; gene_biotype "protein_coding"; transcript_name "Loxl4-201"; transcript_source "ensembl"; transcript_biotype "protein_coding"; exon_id "ENSRNOE00000150821"; exon_version "6"; tag "Ensembl_canonical";
1	ENSEMBL114_rn	exon	251347238	251348714	0.06149553896223	-	.	gene_id "ENSRNOG00000015727"; transcript_id "ENSRNOG00000015727_tx_2"; exon_id "1_251347238_251348714_-"; exonnum "16"; txlen "3916";
1	ensembl	gene	251347238	251365577	0	-	.	gene_id "ENSRNOG00000015727"; gene_version "7"; gene_name "Loxl4"; gene_source "ensembl"; gene_biotype "protein_coding";
1	ensembl	transcript	251347238	251365577	0	-	.	gene_id "ENSRNOG00000015727"; gene_version "7"; transcript_id "ENSRNOT00000021144"; transcript_version "7"; gene_name "Loxl4"; gene_source "ensembl"; gene_biotype "protein_coding"; transcript_name "Loxl4-201"; transcript_source "ensembl"; transcript_biotype "protein_coding"; tag "Ensembl_canonical";
1	ensembl	stop_codon	251348644	251348646	0	-	0	gene_id "ENSRNOG00000015727"; gene_version "7"; transcript_id "ENSRNOT00000021144"; transcript_version "7"; exon_number "15"; gene_name "Loxl4"; gene_source "ensembl"; gene_biotype "protein_coding"; transcript_name "Loxl4-201"; transcript_source "ensembl"; transcript_biotype "protein_coding"; tag "Ensembl_canonical";
1	ensembl	CDS	251348647	251348714	0	-	2	gene_id "ENSRNOG00000015727"; gene_version "7"; transcript_id "ENSRNOT00000021144"; transcript_version "7"; exon_number "15"; gene_name "Loxl4"; gene_source "ensembl"; gene_biotype "protein_coding"; transcript_name "Loxl4-201"; transcript_source "ensembl"; transcript_biotype "protein_coding"; protein_id "ENSRNOP00000021144"; protein_version "4"; tag "Ensembl_canonical";
1	ensembl	exon	251350430	251350541	0	-	.	gene_id "ENSRNOG00000015727"; gene_version "7"; transcript_id "ENSRNOT00000021144"; transcript_version "7"; exon_number "14"; gene_name "Loxl4"; gene_source "ensembl"; gene_biotype "protein_coding"; transcript_name "Loxl4-201"; transcript_source "ensembl"; transcript_biotype "protein_coding"; exon_id "ENSRNOE00000150788"; exon_version "2"; tag "Ensembl_canonical";
1	ensembl	CDS	251350430	251350541	0	-	0	gene_id "ENSRNOG00000015727"; gene_version "7"; transcript_id "ENSRNOT00000021144"; transcript_version "7"; exon_number "14"; gene_name "Loxl4"; gene_source "ensembl"; gene_biotype "protein_coding"; transcript_name "Loxl4-201"; transcript_source "ensembl"; transcript_biotype "protein_coding"; protein_id "ENSRNOP00000021144"; protein_version "4"; tag "Ensembl_canonical";
1	ENSEMBL114_rn	exon	251350430	251350541	0.06149553896223	-	.	gene_id "ENSRNOG00000015727"; transcript_id "ENSRNOG00000015727_tx_2"; exon_id "1_251350430_251350541_-"; exonnum "15"; txlen "3916";
1	sraer114_mid	exon	251350660	251350786	0.06149553896223	-	.	gene_id "ENSRNOG00000015727"; transcript_id "ENSRNOG00000015727_tx_2"; exon_id "1_251350660_251350786_-"; exonnum "14"; txlen "3916";
1	ensembl	exon	251350874	251351010	0	-	.	gene_id "ENSRNOG00000015727"; gene_version "7"; transcript_id "ENSRNOT00000021144"; transcript_version "7"; exon_number "13"; gene_name "Loxl4"; gene_source "ensembl"; gene_biotype "protein_coding"; transcript_name "Loxl4-201"; transcript_source "ensembl"; transcript_biotype "protein_coding"; exon_id "ENSRNOE00000150704"; exon_version "1"; tag "Ensembl_canonical";
1	ensembl	CDS	251350874	251351010	0	-	2	gene_id "ENSRNOG00000015727"; gene_version "7"; transcript_id "ENSRNOT00000021144"; transcript_version "7"; exon_number "13"; gene_name "Loxl4"; gene_source "ensembl"; gene_biotype "protein_coding"; transcript_name "Loxl4-201"; transcript_source "ensembl"; transcript_biotype "protein_coding"; protein_id "ENSRNOP00000021144"; protein_version "4"; tag "Ensembl_canonical";
1	ENSEMBL114_rn	exon	251350874	251351010	0.06149553896223	-	.	gene_id "ENSRNOG00000015727"; transcript_id "ENSRNOG00000015727_tx_2"; exon_id "1_251350874_251351010_-"; exonnum "13"; txlen "3916";
1	ensembl	exon	251351618	251351733	0	-	.	gene_id "ENSRNOG00000015727"; gene_version "7"; transcript_id "ENSRNOT00000021144"; transcript_version "7"; exon_number "12"; gene_name "Loxl4"; gene_source "ensembl"; gene_biotype "protein_coding"; transcript_name "Loxl4-201"; transcript_source "ensembl"; transcript_biotype "protein_coding"; exon_id "ENSRNOE00000150659"; exon_version "1"; tag "Ensembl_canonical";
1	ensembl	CDS	251351618	251351733	0	-	1	gene_id "ENSRNOG00000015727"; gene_version "7"; transcript_id "ENSRNOT00000021144"; transcript_version "7"; exon_number "12"; gene_name "Loxl4"; gene_source "ensembl"; gene_biotype "protein_coding"; transcript_name "Loxl4-201"; transcript_source "ensembl"; transcript_biotype "protein_coding"; protein_id "ENSRNOP00000021144"; protein_version "4"; tag "Ensembl_canonical";
1	ENSEMBL114_rn	exon	251351618	251351733	0.06149553896223	-	.	gene_id "ENSRNOG00000015727"; transcript_id "ENSRNOG00000015727_tx_2"; exon_id "1_251351618_251351733_-"; exonnum "12"; txlen "3916";
1	ensembl	exon	251352776	251353019	0	-	.	gene_id "ENSRNOG00000015727"; gene_version "7"; transcript_id "ENSRNOT00000021144"; transcript_version "7"; exon_number "11"; gene_name "Loxl4"; gene_source "ensembl"; gene_biotype "protein_coding"; transcript_name "Loxl4-201"; transcript_source "ensembl"; transcript_biotype "protein_coding"; exon_id "ENSRNOE00000150634"; exon_version "1"; tag "Ensembl_canonical";
1	ensembl	CDS	251352776	251353019	0	-	2	gene_id "ENSRNOG00000015727"; gene_version "7"; transcript_id "ENSRNOT00000021144"; transcript_version "7"; exon_number "11"; gene_name "Loxl4"; gene_source "ensembl"; gene_biotype "protein_coding"; transcript_name "Loxl4-201"; transcript_source "ensembl"; transcript_biotype "protein_coding"; protein_id "ENSRNOP00000021144"; protein_version "4"; tag "Ensembl_canonical";
1	ENSEMBL114_rn	exon	251352776	251353019	0.06149553896223	-	.	gene_id "ENSRNOG00000015727"; transcript_id "ENSRNOG00000015727_tx_2"; exon_id "1_251352776_251353019_-"; exonnum "11"; txlen "3916";
1	ensembl	exon	251355119	251355281	0	-	.	gene_id "ENSRNOG00000015727"; gene_version "7"; transcript_id "ENSRNOT00000021144"; transcript_version "7"; exon_number "10"; gene_name "Loxl4"; gene_source "ensembl"; gene_biotype "protein_coding"; transcript_name "Loxl4-201"; transcript_source "ensembl"; transcript_biotype "protein_coding"; exon_id "ENSRNOE00000150591"; exon_version "1"; tag "Ensembl_canonical";
1	ensembl	CDS	251355119	251355281	0	-	0	gene_id "ENSRNOG00000015727"; gene_version "7"; transcript_id "ENSRNOT00000021144"; transcript_version "7"; exon_number "10"; gene_name "Loxl4"; gene_source "ensembl"; gene_biotype "protein_coding"; transcript_name "Loxl4-201"; transcript_source "ensembl"; transcript_biotype "protein_coding"; protein_id "ENSRNOP00000021144"; protein_version "4"; tag "Ensembl_canonical";
1	ENSEMBL114_rn	exon	251355119	251355281	0.06149553896223	-	.	gene_id "ENSRNOG00000015727"; transcript_id "ENSRNOG00000015727_tx_2"; exon_id "1_251355119_251355281_-"; exonnum "10"; txlen "3916";
1	ensembl	exon	251356103	251356270	0	-	.	gene_id "ENSRNOG00000015727"; gene_version "7"; transcript_id "ENSRNOT00000021144"; transcript_version "7"; exon_number "9"; gene_name "Loxl4"; gene_source "ensembl"; gene_biotype "protein_coding"; transcript_name "Loxl4-201"; transcript_source "ensembl"; transcript_biotype "protein_coding"; exon_id "ENSRNOE00000150543"; exon_version "1"; tag "Ensembl_canonical";
1	ensembl	CDS	251356103	251356270	0	-	0	gene_id "ENSRNOG00000015727"; gene_version "7"; transcript_id "ENSRNOT00000021144"; transcript_version "7"; exon_number "9"; gene_name "Loxl4"; gene_source "ensembl"; gene_biotype "protein_coding"; transcript_name "Loxl4-201"; transcript_source "ensembl"; transcript_biotype "protein_coding"; protein_id "ENSRNOP00000021144"; protein_version "4"; tag "Ensembl_canonical";
1	ENSEMBL114_rn	exon	251356103	251356270	0.06149553896223	-	.	gene_id "ENSRNOG00000015727"; transcript_id "ENSRNOG00000015727_tx_2"; exon_id "1_251356103_251356270_-"; exonnum "9"; txlen "3916";
1	ensembl	exon	251356797	251356951	0	-	.	gene_id "ENSRNOG00000015727"; gene_version "7"; transcript_id "ENSRNOT00000021144"; transcript_version "7"; exon_number "8"; gene_name "Loxl4"; gene_source "ensembl"; gene_biotype "protein_coding"; transcript_name "Loxl4-201"; transcript_source "ensembl"; transcript_biotype "protein_coding"; exon_id "ENSRNOE00000150502"; exon_version "1"; tag "Ensembl_canonical";
1	ensembl	CDS	251356797	251356951	0	-	2	gene_id "ENSRNOG00000015727"; gene_version "7"; transcript_id "ENSRNOT00000021144"; transcript_version "7"; exon_number "8"; gene_name "Loxl4"; gene_source "ensembl"; gene_biotype "protein_coding"; transcript_name "Loxl4-201"; transcript_source "ensembl"; transcript_biotype "protein_coding"; protein_id "ENSRNOP00000021144"; protein_version "4"; tag "Ensembl_canonical";
1	ENSEMBL114_rn	exon	251356797	251356951	0.06149553896223	-	.	gene_id "ENSRNOG00000015727"; transcript_id "ENSRNOG00000015727_tx_2"; exon_id "1_251356797_251356951_-"; exonnum "8"; txlen "3916";
1	ensembl	exon	251357101	251357287	0	-	.	gene_id "ENSRNOG00000015727"; gene_version "7"; transcript_id "ENSRNOT00000021144"; transcript_version "7"; exon_number "7"; gene_name "Loxl4"; gene_source "ensembl"; gene_biotype "protein_coding"; transcript_name "Loxl4-201"; transcript_source "ensembl"; transcript_biotype "protein_coding"; exon_id "ENSRNOE00000150459"; exon_version "2"; tag "Ensembl_canonical";
1	ensembl	CDS	251357101	251357287	0	-	0	gene_id "ENSRNOG00000015727"; gene_version "7"; transcript_id "ENSRNOT00000021144"; transcript_version "7"; exon_number "7"; gene_name "Loxl4"; gene_source "ensembl"; gene_biotype "protein_coding"; transcript_name "Loxl4-201"; transcript_source "ensembl"; transcript_biotype "protein_coding"; protein_id "ENSRNOP00000021144"; protein_version "4"; tag "Ensembl_canonical";
1	ENSEMBL114_rn	exon	251357101	251357287	0.06149553896223	-	.	gene_id "ENSRNOG00000015727"; transcript_id "ENSRNOG00000015727_tx_2"; exon_id "1_251357101_251357287_-"; exonnum "7"; txlen "3916";
1	ensembl	exon	251357820	251358039	0	-	.	gene_id "ENSRNOG00000015727"; gene_version "7"; transcript_id "ENSRNOT00000021144"; transcript_version "7"; exon_number "6"; gene_name "Loxl4"; gene_source "ensembl"; gene_biotype "protein_coding"; transcript_name "Loxl4-201"; transcript_source "ensembl"; transcript_biotype "protein_coding"; exon_id "ENSRNOE00000150413"; exon_version "1"; tag "Ensembl_canonical";
1	ensembl	CDS	251357820	251358039	0	-	1	gene_id "ENSRNOG00000015727"; gene_version "7"; transcript_id "ENSRNOT00000021144"; transcript_version "7"; exon_number "6"; gene_name "Loxl4"; gene_source "ensembl"; gene_biotype "protein_coding"; transcript_name "Loxl4-201"; transcript_source "ensembl"; transcript_biotype "protein_coding"; protein_id "ENSRNOP00000021144"; protein_version "4"; tag "Ensembl_canonical";
1	ENSEMBL114_rn	exon	251357820	251358039	0.06149553896223	-	.	gene_id "ENSRNOG00000015727"; transcript_id "ENSRNOG00000015727_tx_2"; exon_id "1_251357820_251358039_-"; exonnum "6"; txlen "3916";
1	ensembl	exon	251358181	251358219	0	-	.	gene_id "ENSRNOG00000015727"; gene_version "7"; transcript_id "ENSRNOT00000021144"; transcript_version "7"; exon_number "5"; gene_name "Loxl4"; gene_source "ensembl"; gene_biotype "protein_coding"; transcript_name "Loxl4-201"; transcript_source "ensembl"; transcript_biotype "protein_coding"; exon_id "ENSRNOE00000150373"; exon_version "1"; tag "Ensembl_canonical";
1	ensembl	CDS	251358181	251358219	0	-	1	gene_id "ENSRNOG00000015727"; gene_version "7"; transcript_id "ENSRNOT00000021144"; transcript_version "7"; exon_number "5"; gene_name "Loxl4"; gene_source "ensembl"; gene_biotype "protein_coding"; transcript_name "Loxl4-201"; transcript_source "ensembl"; transcript_biotype "protein_coding"; protein_id "ENSRNOP00000021144"; protein_version "4"; tag "Ensembl_canonical";
1	ENSEMBL114_rn	exon	251358181	251358219	0.06149553896223	-	.	gene_id "ENSRNOG00000015727"; transcript_id "ENSRNOG00000015727_tx_2"; exon_id "1_251358181_251358219_-"; exonnum "5"; txlen "3916";
1	ensembl	exon	251359692	251359897	0	-	.	gene_id "ENSRNOG00000015727"; gene_version "7"; transcript_id "ENSRNOT00000021144"; transcript_version "7"; exon_number "4"; gene_name "Loxl4"; gene_source "ensembl"; gene_biotype "protein_coding"; transcript_name "Loxl4-201"; transcript_source "ensembl"; transcript_biotype "protein_coding"; exon_id "ENSRNOE00000150330"; exon_version "1"; tag "Ensembl_canonical";
1	ensembl	CDS	251359692	251359897	0	-	0	gene_id "ENSRNOG00000015727"; gene_version "7"; transcript_id "ENSRNOT00000021144"; transcript_version "7"; exon_number "4"; gene_name "Loxl4"; gene_source "ensembl"; gene_biotype "protein_coding"; transcript_name "Loxl4-201"; transcript_source "ensembl"; transcript_biotype "protein_coding"; protein_id "ENSRNOP00000021144"; protein_version "4"; tag "Ensembl_canonical";
1	ENSEMBL114_rn	exon	251359692	251359897	0.06149553896223	-	.	gene_id "ENSRNOG00000015727"; transcript_id "ENSRNOG00000015727_tx_2"; exon_id "1_251359692_251359897_-"; exonnum "4"; txlen "3916";
1	ensembl	exon	251360597	251360775	0	-	.	gene_id "ENSRNOG00000015727"; gene_version "7"; transcript_id "ENSRNOT00000021144"; transcript_version "7"; exon_number "3"; gene_name "Loxl4"; gene_source "ensembl"; gene_biotype "protein_coding"; transcript_name "Loxl4-201"; transcript_source "ensembl"; transcript_biotype "protein_coding"; exon_id "ENSRNOE00000150281"; exon_version "1"; tag "Ensembl_canonical";
1	ensembl	CDS	251360597	251360775	0	-	2	gene_id "ENSRNOG00000015727"; gene_version "7"; transcript_id "ENSRNOT00000021144"; transcript_version "7"; exon_number "3"; gene_name "Loxl4"; gene_source "ensembl"; gene_biotype "protein_coding"; transcript_name "Loxl4-201"; transcript_source "ensembl"; transcript_biotype "protein_coding"; protein_id "ENSRNOP00000021144"; protein_version "4"; tag "Ensembl_canonical";
1	ENSEMBL114_rn	exon	251360597	251360775	0.06149553896223	-	.	gene_id "ENSRNOG00000015727"; transcript_id "ENSRNOG00000015727_tx_2"; exon_id "1_251360597_251360775_-"; exonnum "3"; txlen "3916";
1	ensembl	CDS	251361283	251361562	0	-	0	gene_id "ENSRNOG00000015727"; gene_version "7"; transcript_id "ENSRNOT00000021144"; transcript_version "7"; exon_number "2"; gene_name "Loxl4"; gene_source "ensembl"; gene_biotype "protein_coding"; transcript_name "Loxl4-201"; transcript_source "ensembl"; transcript_biotype "protein_coding"; protein_id "ENSRNOP00000021144"; protein_version "4"; tag "Ensembl_canonical";
1	ensembl	exon	251361283	251361578	0	-	.	gene_id "ENSRNOG00000015727"; gene_version "7"; transcript_id "ENSRNOT00000021144"; transcript_version "7"; exon_number "2"; gene_name "Loxl4"; gene_source "ensembl"; gene_biotype "protein_coding"; transcript_name "Loxl4-201"; transcript_source "ensembl"; transcript_biotype "protein_coding"; exon_id "ENSRNOE00000150237"; exon_version "3"; tag "Ensembl_canonical";
1	ENSEMBL114_rn	exon	251361283	251361578	0.06149553896223	-	.	gene_id "ENSRNOG00000015727"; transcript_id "ENSRNOG00000015727_tx_2"; exon_id "1_251361283_251361578_-"; exonnum "2"; txlen "3916";
1	ensembl	start_codon	251361560	251361562	0	-	0	gene_id "ENSRNOG00000015727"; gene_version "7"; transcript_id "ENSRNOT00000021144"; transcript_version "7"; exon_number "2"; gene_name "Loxl4"; gene_source "ensembl"; gene_biotype "protein_coding"; transcript_name "Loxl4-201"; transcript_source "ensembl"; transcript_biotype "protein_coding"; tag "Ensembl_canonical";
1	ensembl	five_prime_utr	251361563	251361578	0	-	.	gene_id "ENSRNOG00000015727"; gene_version "7"; transcript_id "ENSRNOT00000021144"; transcript_version "7"; gene_name "Loxl4"; gene_source "ensembl"; gene_biotype "protein_coding"; transcript_name "Loxl4-201"; transcript_source "ensembl"; transcript_biotype "protein_coding"; tag "Ensembl_canonical";
1	ensembl	exon	251365488	251365577	0	-	.	gene_id "ENSRNOG00000015727"; gene_version "7"; transcript_id "ENSRNOT00000021144"; transcript_version "7"; exon_number "1"; gene_name "Loxl4"; gene_source "ensembl"; gene_biotype "protein_coding"; transcript_name "Loxl4-201"; transcript_source "ensembl"; transcript_biotype "protein_coding"; exon_id "ENSRNOE00000368938"; exon_version "4"; tag "Ensembl_canonical";
1	ensembl	five_prime_utr	251365488	251365577	0	-	.	gene_id "ENSRNOG00000015727"; gene_version "7"; transcript_id "ENSRNOT00000021144"; transcript_version "7"; gene_name "Loxl4"; gene_source "ensembl"; gene_biotype "protein_coding"; transcript_name "Loxl4-201"; transcript_source "ensembl"; transcript_biotype "protein_coding"; tag "Ensembl_canonical";
1	ENSEMBL114_rn	exon	251365488	251365577	0.06149553896223	-	.	gene_id "ENSRNOG00000015727"; transcript_id "ENSRNOG00000015727_tx_2"; exon_id "1_251365488_251365577_-"; exonnum "1"; txlen "3916";
1	sraer114_es	exon	251377292	251377514	0.048860005344986	-	.	gene_id "sraer114_gene_35474"; transcript_id "sraer114_gene_35474_tx_1"; exon_id "1_251377292_251377514_-"; exonnum "4"; txlen "724";
1	sraer114_es	exon	251377292	251377514	0.024430002672493	-	.	gene_id "sraer114_gene_35474"; transcript_id "sraer114_gene_35474_tx_2"; exon_id "1_251377292_251377514_-"; exonnum "5"; txlen "754";
1	sraer114_es	exon	251377292	251377514	0.0188185974602095	-	.	gene_id "sraer114_gene_35474"; transcript_id "sraer114_gene_35474_tx_3"; exon_id "1_251377292_251377514_-"; exonnum "5"; txlen "1149";
1	sraer114_es	exon	251377292	251377514	0.0118993735162343	-	.	gene_id "sraer114_gene_35474"; transcript_id "sraer114_gene_35474_tx_4"; exon_id "1_251377292_251377514_-"; exonnum "4"; txlen "924";
1	sraer114_es	exon	251377292	251377514	0.00938820553149731	-	.	gene_id "sraer114_gene_35474"; transcript_id "sraer114_gene_35474_tx_5"; exon_id "1_251377292_251377514_-"; exonnum "5"; txlen "1145";
1	sraer114_es	exon	251377292	251377514	0.00660108201433405	-	.	gene_id "sraer114_gene_35474"; transcript_id "sraer114_gene_35474_tx_6"; exon_id "1_251377292_251377514_-"; exonnum "6"; txlen "1179";
1	sraer114_es	exon	251377292	251377514	0.00660108201433405	-	.	gene_id "sraer114_gene_35474"; transcript_id "sraer114_gene_35474_tx_7"; exon_id "1_251377292_251377514_-"; exonnum "6"; txlen "1175";
1	sraer114_mid	exon	251378054	251378083	0.024430002672493	-	.	gene_id "sraer114_gene_35474"; transcript_id "sraer114_gene_35474_tx_2"; exon_id "1_251378054_251378083_-"; exonnum "4"; txlen "754";
1	sraer114_mid	exon	251378054	251378083	0.00660108201433405	-	.	gene_id "sraer114_gene_35474"; transcript_id "sraer114_gene_35474_tx_6"; exon_id "1_251378054_251378083_-"; exonnum "5"; txlen "1179";
1	sraer114_mid	exon	251378054	251378083	0.00660108201433405	-	.	gene_id "sraer114_gene_35474"; transcript_id "sraer114_gene_35474_tx_7"; exon_id "1_251378054_251378083_-"; exonnum "5"; txlen "1175";
1	sraer114_mid	exon	251387524	251387681	0.00938820553149731	-	.	gene_id "sraer114_gene_35474"; transcript_id "sraer114_gene_35474_tx_5"; exon_id "1_251387524_251387681_-"; exonnum "4"; txlen "1145";
1	sraer114_mid	exon	251387524	251387681	0.00660108201433405	-	.	gene_id "sraer114_gene_35474"; transcript_id "sraer114_gene_35474_tx_7"; exon_id "1_251387524_251387681_-"; exonnum "4"; txlen "1175";
1	sraer114_mid	exon	251387524	251387685	0.048860005344986	-	.	gene_id "sraer114_gene_35474"; transcript_id "sraer114_gene_35474_tx_1"; exon_id "1_251387524_251387685_-"; exonnum "3"; txlen "724";
1	sraer114_mid	exon	251387524	251387685	0.024430002672493	-	.	gene_id "sraer114_gene_35474"; transcript_id "sraer114_gene_35474_tx_2"; exon_id "1_251387524_251387685_-"; exonnum "3"; txlen "754";
1	sraer114_mid	exon	251387524	251387685	0.0188185974602095	-	.	gene_id "sraer114_gene_35474"; transcript_id "sraer114_gene_35474_tx_3"; exon_id "1_251387524_251387685_-"; exonnum "4"; txlen "1149";
1	sraer114_mid	exon	251387524	251387685	0.0118993735162343	-	.	gene_id "sraer114_gene_35474"; transcript_id "sraer114_gene_35474_tx_4"; exon_id "1_251387524_251387685_-"; exonnum "3"; txlen "924";
1	sraer114_mid	exon	251387524	251387685	0.00660108201433405	-	.	gene_id "sraer114_gene_35474"; transcript_id "sraer114_gene_35474_tx_6"; exon_id "1_251387524_251387685_-"; exonnum "4"; txlen "1179";
1	sraer114_mid	exon	251390735	251391001	0.048860005344986	-	.	gene_id "sraer114_gene_35474"; transcript_id "sraer114_gene_35474_tx_1"; exon_id "1_251390735_251391001_-"; exonnum "2"; txlen "724";
1	sraer114_mid	exon	251390735	251391001	0.024430002672493	-	.	gene_id "sraer114_gene_35474"; transcript_id "sraer114_gene_35474_tx_2"; exon_id "1_251390735_251391001_-"; exonnum "2"; txlen "754";
1	sraer114_mid	exon	251390735	251391001	0.0188185974602095	-	.	gene_id "sraer114_gene_35474"; transcript_id "sraer114_gene_35474_tx_3"; exon_id "1_251390735_251391001_-"; exonnum "3"; txlen "1149";
1	sraer114_mid	exon	251390735	251391001	0.0118993735162343	-	.	gene_id "sraer114_gene_35474"; transcript_id "sraer114_gene_35474_tx_4"; exon_id "1_251390735_251391001_-"; exonnum "2"; txlen "924";
1	sraer114_mid	exon	251390735	251391001	0.00938820553149731	-	.	gene_id "sraer114_gene_35474"; transcript_id "sraer114_gene_35474_tx_5"; exon_id "1_251390735_251391001_-"; exonnum "3"; txlen "1145";
1	sraer114_mid	exon	251390735	251391001	0.00660108201433405	-	.	gene_id "sraer114_gene_35474"; transcript_id "sraer114_gene_35474_tx_6"; exon_id "1_251390735_251391001_-"; exonnum "3"; txlen "1179";
1	sraer114_mid	exon	251390735	251391001	0.00660108201433405	-	.	gene_id "sraer114_gene_35474"; transcript_id "sraer114_gene_35474_tx_7"; exon_id "1_251390735_251391001_-"; exonnum "3"; txlen "1175";
1	sraer114_ss	exon	251391497	251391568	0.048860005344986	-	.	gene_id "sraer114_gene_35474"; transcript_id "sraer114_gene_35474_tx_1"; exon_id "1_251391497_251391568_-"; exonnum "1"; txlen "724";
1	sraer114_ss	exon	251391497	251391568	0.024430002672493	-	.	gene_id "sraer114_gene_35474"; transcript_id "sraer114_gene_35474_tx_2"; exon_id "1_251391497_251391568_-"; exonnum "1"; txlen "754";
1	sraer114_mid	exon	251392327	251392551	0.0188185974602095	-	.	gene_id "sraer114_gene_35474"; transcript_id "sraer114_gene_35474_tx_3"; exon_id "1_251392327_251392551_-"; exonnum "2"; txlen "1149";
1	sraer114_mid	exon	251392327	251392551	0.00938820553149731	-	.	gene_id "sraer114_gene_35474"; transcript_id "sraer114_gene_35474_tx_5"; exon_id "1_251392327_251392551_-"; exonnum "2"; txlen "1145";
1	sraer114_mid	exon	251392327	251392551	0.00660108201433405	-	.	gene_id "sraer114_gene_35474"; transcript_id "sraer114_gene_35474_tx_6"; exon_id "1_251392327_251392551_-"; exonnum "2"; txlen "1179";
1	sraer114_mid	exon	251392327	251392551	0.00660108201433405	-	.	gene_id "sraer114_gene_35474"; transcript_id "sraer114_gene_35474_tx_7"; exon_id "1_251392327_251392551_-"; exonnum "2"; txlen "1175";
1	sraer114_ss	exon	251392986	251393257	0.0188185974602095	-	.	gene_id "sraer114_gene_35474"; transcript_id "sraer114_gene_35474_tx_3"; exon_id "1_251392986_251393257_-"; exonnum "1"; txlen "1149";
1	sraer114_ss	exon	251392986	251393257	0.0118993735162343	-	.	gene_id "sraer114_gene_35474"; transcript_id "sraer114_gene_35474_tx_4"; exon_id "1_251392986_251393257_-"; exonnum "1"; txlen "924";
1	sraer114_ss	exon	251392986	251393257	0.00938820553149731	-	.	gene_id "sraer114_gene_35474"; transcript_id "sraer114_gene_35474_tx_5"; exon_id "1_251392986_251393257_-"; exonnum "1"; txlen "1145";
1	sraer114_ss	exon	251392986	251393257	0.00660108201433405	-	.	gene_id "sraer114_gene_35474"; transcript_id "sraer114_gene_35474_tx_6"; exon_id "1_251392986_251393257_-"; exonnum "1"; txlen "1179";
1	sraer114_ss	exon	251392986	251393257	0.00660108201433405	-	.	gene_id "sraer114_gene_35474"; transcript_id "sraer114_gene_35474_tx_7"; exon_id "1_251392986_251393257_-"; exonnum "1"; txlen "1175";
1	ensembl	gene	251447235	251447357	0	-	.	gene_id "ENSRNOG00000053871"; gene_version "3"; gene_name "LOC120100456"; gene_source "ensembl"; gene_biotype "snoRNA";
1	ensembl	transcript	251447235	251447357	0	-	.	gene_id "ENSRNOG00000053871"; gene_version "3"; transcript_id "ENSRNOT00000089811"; transcript_version "3"; gene_name "LOC120100456"; gene_source "ensembl"; gene_biotype "snoRNA"; transcript_name "LOC120100456-201"; transcript_source "ensembl"; transcript_biotype "snoRNA"; tag "Ensembl_canonical";
1	ensembl	exon	251447235	251447357	0	-	.	gene_id "ENSRNOG00000053871"; gene_version "3"; transcript_id "ENSRNOT00000089811"; transcript_version "3"; exon_number "1"; gene_name "LOC120100456"; gene_source "ensembl"; gene_biotype "snoRNA"; transcript_name "LOC120100456-201"; transcript_source "ensembl"; transcript_biotype "snoRNA"; exon_id "ENSRNOE00000533953"; exon_version "1"; tag "Ensembl_canonical";
1	sraer114_es	exon	251462514	251462821	0.00311481270330636	-	.	gene_id "sraer114_gene_41305"; transcript_id "sraer114_gene_41305_tx_4"; exon_id "1_251462514_251462821_-"; exonnum "4"; txlen "745";
1	sraer114_mid	exon	251462989	251463190	0.00311481270330636	-	.	gene_id "sraer114_gene_41305"; transcript_id "sraer114_gene_41305_tx_4"; exon_id "1_251462989_251463190_-"; exonnum "3"; txlen "745";
1	sraer114_mid	exon	251465657	251465771	0.00311481270330636	-	.	gene_id "sraer114_gene_41305"; transcript_id "sraer114_gene_41305_tx_4"; exon_id "1_251465657_251465771_-"; exonnum "2"; txlen "745";
1	sraer114_ss	exon	251466404	251466523	0.00311481270330636	-	.	gene_id "sraer114_gene_41305"; transcript_id "sraer114_gene_41305_tx_4"; exon_id "1_251466404_251466523_-"; exonnum "1"; txlen "745";
1	ensembl	three_prime_utr	251471849	251472849	0	-	.	gene_id "ENSRNOG00000015807"; gene_version "6"; transcript_id "ENSRNOT00000153698"; transcript_version "1"; gene_name "Pyroxd2"; gene_source "ensembl"; gene_biotype "protein_coding"; transcript_name "Pyroxd2-202"; transcript_source "ensembl"; transcript_biotype "protein_coding"; tag "Ensembl_canonical";
1	ensembl	exon	251471849	251472920	0	-	.	gene_id "ENSRNOG00000015807"; gene_version "6"; transcript_id "ENSRNOT00000153698"; transcript_version "1"; exon_number "17"; gene_name "Pyroxd2"; gene_source "ensembl"; gene_biotype "protein_coding"; transcript_name "Pyroxd2-202"; transcript_source "ensembl"; transcript_biotype "protein_coding"; exon_id "ENSRNOE00000687834"; exon_version "1"; tag "Ensembl_canonical";
1	ensembl	gene	251471849	251498008	0	-	.	gene_id "ENSRNOG00000015807"; gene_version "6"; gene_name "Pyroxd2"; gene_source "ensembl"; gene_biotype "protein_coding";
1	ensembl	transcript	251471849	251498008	0	-	.	gene_id "ENSRNOG00000015807"; gene_version "6"; transcript_id "ENSRNOT00000153698"; transcript_version "1"; gene_name "Pyroxd2"; gene_source "ensembl"; gene_biotype "protein_coding"; transcript_name "Pyroxd2-202"; transcript_source "ensembl"; transcript_biotype "protein_coding"; tag "Ensembl_canonical";
1	ensembl	three_prime_utr	251472630	251472849	0	-	.	gene_id "ENSRNOG00000015807"; gene_version "6"; transcript_id "ENSRNOT00000021257"; transcript_version "6"; gene_name "Pyroxd2"; gene_source "ensembl"; gene_biotype "protein_coding"; transcript_name "Pyroxd2-201"; transcript_source "ensembl"; transcript_biotype "protein_coding";
1	ensembl	exon	251472630	251472920	0	-	.	gene_id "ENSRNOG00000015807"; gene_version "6"; transcript_id "ENSRNOT00000021257"; transcript_version "6"; exon_number "16"; gene_name "Pyroxd2"; gene_source "ensembl"; gene_biotype "protein_coding"; transcript_name "Pyroxd2-201"; transcript_source "ensembl"; transcript_biotype "protein_coding"; exon_id "ENSRNOE00000335914"; exon_version "2";
1	ensembl	transcript	251472630	251498008	0	-	.	gene_id "ENSRNOG00000015807"; gene_version "6"; transcript_id "ENSRNOT00000021257"; transcript_version "6"; gene_name "Pyroxd2"; gene_source "ensembl"; gene_biotype "protein_coding"; transcript_name "Pyroxd2-201"; transcript_source "ensembl"; transcript_biotype "protein_coding";
1	ensembl	stop_codon	251472850	251472852	0	-	0	gene_id "ENSRNOG00000015807"; gene_version "6"; transcript_id "ENSRNOT00000021257"; transcript_version "6"; exon_number "16"; gene_name "Pyroxd2"; gene_source "ensembl"; gene_biotype "protein_coding"; transcript_name "Pyroxd2-201"; transcript_source "ensembl"; transcript_biotype "protein_coding";
1	ensembl	stop_codon	251472850	251472852	0	-	0	gene_id "ENSRNOG00000015807"; gene_version "6"; transcript_id "ENSRNOT00000153698"; transcript_version "1"; exon_number "17"; gene_name "Pyroxd2"; gene_source "ensembl"; gene_biotype "protein_coding"; transcript_name "Pyroxd2-202"; transcript_source "ensembl"; transcript_biotype "protein_coding"; tag "Ensembl_canonical";
1	ensembl	CDS	251472853	251472920	0	-	2	gene_id "ENSRNOG00000015807"; gene_version "6"; transcript_id "ENSRNOT00000021257"; transcript_version "6"; exon_number "16"; gene_name "Pyroxd2"; gene_source "ensembl"; gene_biotype "protein_coding"; transcript_name "Pyroxd2-201"; transcript_source "ensembl"; transcript_biotype "protein_coding"; protein_id "ENSRNOP00000021257"; protein_version "5";
1	ensembl	CDS	251472853	251472920	0	-	2	gene_id "ENSRNOG00000015807"; gene_version "6"; transcript_id "ENSRNOT00000153698"; transcript_version "1"; exon_number "17"; gene_name "Pyroxd2"; gene_source "ensembl"; gene_biotype "protein_coding"; transcript_name "Pyroxd2-202"; transcript_source "ensembl"; transcript_biotype "protein_coding"; protein_id "ENSRNOP00000100434"; protein_version "1"; tag "Ensembl_canonical";
1	ensembl	exon	251473185	251473235	0	-	.	gene_id "ENSRNOG00000015807"; gene_version "6"; transcript_id "ENSRNOT00000153698"; transcript_version "1"; exon_number "16"; gene_name "Pyroxd2"; gene_source "ensembl"; gene_biotype "protein_coding"; transcript_name "Pyroxd2-202"; transcript_source "ensembl"; transcript_biotype "protein_coding"; exon_id "ENSRNOE00000702831"; exon_version "1"; tag "Ensembl_canonical";
1	ensembl	CDS	251473185	251473235	0	-	2	gene_id "ENSRNOG00000015807"; gene_version "6"; transcript_id "ENSRNOT00000153698"; transcript_version "1"; exon_number "16"; gene_name "Pyroxd2"; gene_source "ensembl"; gene_biotype "protein_coding"; transcript_name "Pyroxd2-202"; transcript_source "ensembl"; transcript_biotype "protein_coding"; protein_id "ENSRNOP00000100434"; protein_version "1"; tag "Ensembl_canonical";
1	ensembl	exon	251473579	251473699	0	-	.	gene_id "ENSRNOG00000015807"; gene_version "6"; transcript_id "ENSRNOT00000021257"; transcript_version "6"; exon_number "15"; gene_name "Pyroxd2"; gene_source "ensembl"; gene_biotype "protein_coding"; transcript_name "Pyroxd2-201"; transcript_source "ensembl"; transcript_biotype "protein_coding"; exon_id "ENSRNOE00000343176"; exon_version "1";
1	ensembl	CDS	251473579	251473699	0	-	0	gene_id "ENSRNOG00000015807"; gene_version "6"; transcript_id "ENSRNOT00000021257"; transcript_version "6"; exon_number "15"; gene_name "Pyroxd2"; gene_source "ensembl"; gene_biotype "protein_coding"; transcript_name "Pyroxd2-201"; transcript_source "ensembl"; transcript_biotype "protein_coding"; protein_id "ENSRNOP00000021257"; protein_version "5";
1	ensembl	exon	251473579	251473699	0	-	.	gene_id "ENSRNOG00000015807"; gene_version "6"; transcript_id "ENSRNOT00000153698"; transcript_version "1"; exon_number "15"; gene_name "Pyroxd2"; gene_source "ensembl"; gene_biotype "protein_coding"; transcript_name "Pyroxd2-202"; transcript_source "ensembl"; transcript_biotype "protein_coding"; exon_id "ENSRNOE00000343176"; exon_version "1"; tag "Ensembl_canonical";
1	ensembl	CDS	251473579	251473699	0	-	0	gene_id "ENSRNOG00000015807"; gene_version "6"; transcript_id "ENSRNOT00000153698"; transcript_version "1"; exon_number "15"; gene_name "Pyroxd2"; gene_source "ensembl"; gene_biotype "protein_coding"; transcript_name "Pyroxd2-202"; transcript_source "ensembl"; transcript_biotype "protein_coding"; protein_id "ENSRNOP00000100434"; protein_version "1"; tag "Ensembl_canonical";
1	ensembl	exon	251475297	251475403	0	-	.	gene_id "ENSRNOG00000015807"; gene_version "6"; transcript_id "ENSRNOT00000021257"; transcript_version "6"; exon_number "14"; gene_name "Pyroxd2"; gene_source "ensembl"; gene_biotype "protein_coding"; transcript_name "Pyroxd2-201"; transcript_source "ensembl"; transcript_biotype "protein_coding"; exon_id "ENSRNOE00000339270"; exon_version "1";
1	ensembl	CDS	251475297	251475403	0	-	2	gene_id "ENSRNOG00000015807"; gene_version "6"; transcript_id "ENSRNOT00000021257"; transcript_version "6"; exon_number "14"; gene_name "Pyroxd2"; gene_source "ensembl"; gene_biotype "protein_coding"; transcript_name "Pyroxd2-201"; transcript_source "ensembl"; transcript_biotype "protein_coding"; protein_id "ENSRNOP00000021257"; protein_version "5";
1	ensembl	exon	251475297	251475403	0	-	.	gene_id "ENSRNOG00000015807"; gene_version "6"; transcript_id "ENSRNOT00000153698"; transcript_version "1"; exon_number "14"; gene_name "Pyroxd2"; gene_source "ensembl"; gene_biotype "protein_coding"; transcript_name "Pyroxd2-202"; transcript_source "ensembl"; transcript_biotype "protein_coding"; exon_id "ENSRNOE00000339270"; exon_version "1"; tag "Ensembl_canonical";
1	ensembl	CDS	251475297	251475403	0	-	2	gene_id "ENSRNOG00000015807"; gene_version "6"; transcript_id "ENSRNOT00000153698"; transcript_version "1"; exon_number "14"; gene_name "Pyroxd2"; gene_source "ensembl"; gene_biotype "protein_coding"; transcript_name "Pyroxd2-202"; transcript_source "ensembl"; transcript_biotype "protein_coding"; protein_id "ENSRNOP00000100434"; protein_version "1"; tag "Ensembl_canonical";
1	ensembl	exon	251476930	251477084	0	-	.	gene_id "ENSRNOG00000015807"; gene_version "6"; transcript_id "ENSRNOT00000021257"; transcript_version "6"; exon_number "13"; gene_name "Pyroxd2"; gene_source "ensembl"; gene_biotype "protein_coding"; transcript_name "Pyroxd2-201"; transcript_source "ensembl"; transcript_biotype "protein_coding"; exon_id "ENSRNOE00000300426"; exon_version "1";
1	ensembl	CDS	251476930	251477084	0	-	1	gene_id "ENSRNOG00000015807"; gene_version "6"; transcript_id "ENSRNOT00000021257"; transcript_version "6"; exon_number "13"; gene_name "Pyroxd2"; gene_source "ensembl"; gene_biotype "protein_coding"; transcript_name "Pyroxd2-201"; transcript_source "ensembl"; transcript_biotype "protein_coding"; protein_id "ENSRNOP00000021257"; protein_version "5";
1	ensembl	exon	251476930	251477084	0	-	.	gene_id "ENSRNOG00000015807"; gene_version "6"; transcript_id "ENSRNOT00000153698"; transcript_version "1"; exon_number "13"; gene_name "Pyroxd2"; gene_source "ensembl"; gene_biotype "protein_coding"; transcript_name "Pyroxd2-202"; transcript_source "ensembl"; transcript_biotype "protein_coding"; exon_id "ENSRNOE00000300426"; exon_version "1"; tag "Ensembl_canonical";
1	ensembl	CDS	251476930	251477084	0	-	1	gene_id "ENSRNOG00000015807"; gene_version "6"; transcript_id "ENSRNOT00000153698"; transcript_version "1"; exon_number "13"; gene_name "Pyroxd2"; gene_source "ensembl"; gene_biotype "protein_coding"; transcript_name "Pyroxd2-202"; transcript_source "ensembl"; transcript_biotype "protein_coding"; protein_id "ENSRNOP00000100434"; protein_version "1"; tag "Ensembl_canonical";
1	ensembl	exon	251478539	251478695	0	-	.	gene_id "ENSRNOG00000015807"; gene_version "6"; transcript_id "ENSRNOT00000021257"; transcript_version "6"; exon_number "12"; gene_name "Pyroxd2"; gene_source "ensembl"; gene_biotype "protein_coding"; transcript_name "Pyroxd2-201"; transcript_source "ensembl"; transcript_biotype "protein_coding"; exon_id "ENSRNOE00000341889"; exon_version "1";
1	ensembl	CDS	251478539	251478695	0	-	2	gene_id "ENSRNOG00000015807"; gene_version "6"; transcript_id "ENSRNOT00000021257"; transcript_version "6"; exon_number "12"; gene_name "Pyroxd2"; gene_source "ensembl"; gene_biotype "protein_coding"; transcript_name "Pyroxd2-201"; transcript_source "ensembl"; transcript_biotype "protein_coding"; protein_id "ENSRNOP00000021257"; protein_version "5";
1	ensembl	exon	251478539	251478695	0	-	.	gene_id "ENSRNOG00000015807"; gene_version "6"; transcript_id "ENSRNOT00000153698"; transcript_version "1"; exon_number "12"; gene_name "Pyroxd2"; gene_source "ensembl"; gene_biotype "protein_coding"; transcript_name "Pyroxd2-202"; transcript_source "ensembl"; transcript_biotype "protein_coding"; exon_id "ENSRNOE00000341889"; exon_version "1"; tag "Ensembl_canonical";
1	ensembl	CDS	251478539	251478695	0	-	2	gene_id "ENSRNOG00000015807"; gene_version "6"; transcript_id "ENSRNOT00000153698"; transcript_version "1"; exon_number "12"; gene_name "Pyroxd2"; gene_source "ensembl"; gene_biotype "protein_coding"; transcript_name "Pyroxd2-202"; transcript_source "ensembl"; transcript_biotype "protein_coding"; protein_id "ENSRNOP00000100434"; protein_version "1"; tag "Ensembl_canonical";
1	ensembl	exon	251478906	251478978	0	-	.	gene_id "ENSRNOG00000015807"; gene_version "6"; transcript_id "ENSRNOT00000021257"; transcript_version "6"; exon_number "11"; gene_name "Pyroxd2"; gene_source "ensembl"; gene_biotype "protein_coding"; transcript_name "Pyroxd2-201"; transcript_source "ensembl"; transcript_biotype "protein_coding"; exon_id "ENSRNOE00000303024"; exon_version "1";
1	ensembl	CDS	251478906	251478978	0	-	0	gene_id "ENSRNOG00000015807"; gene_version "6"; transcript_id "ENSRNOT00000021257"; transcript_version "6"; exon_number "11"; gene_name "Pyroxd2"; gene_source "ensembl"; gene_biotype "protein_coding"; transcript_name "Pyroxd2-201"; transcript_source "ensembl"; transcript_biotype "protein_coding"; protein_id "ENSRNOP00000021257"; protein_version "5";
1	ensembl	exon	251478906	251478978	0	-	.	gene_id "ENSRNOG00000015807"; gene_version "6"; transcript_id "ENSRNOT00000153698"; transcript_version "1"; exon_number "11"; gene_name "Pyroxd2"; gene_source "ensembl"; gene_biotype "protein_coding"; transcript_name "Pyroxd2-202"; transcript_source "ensembl"; transcript_biotype "protein_coding"; exon_id "ENSRNOE00000303024"; exon_version "1"; tag "Ensembl_canonical";
1	ensembl	CDS	251478906	251478978	0	-	0	gene_id "ENSRNOG00000015807"; gene_version "6"; transcript_id "ENSRNOT00000153698"; transcript_version "1"; exon_number "11"; gene_name "Pyroxd2"; gene_source "ensembl"; gene_biotype "protein_coding"; transcript_name "Pyroxd2-202"; transcript_source "ensembl"; transcript_biotype "protein_coding"; protein_id "ENSRNOP00000100434"; protein_version "1"; tag "Ensembl_canonical";
1	ensembl	exon	251480259	251480393	0	-	.	gene_id "ENSRNOG00000015807"; gene_version "6"; transcript_id "ENSRNOT00000021257"; transcript_version "6"; exon_number "10"; gene_name "Pyroxd2"; gene_source "ensembl"; gene_biotype "protein_coding"; transcript_name "Pyroxd2-201"; transcript_source "ensembl"; transcript_biotype "protein_coding"; exon_id "ENSRNOE00000304676"; exon_version "1";
1	ensembl	CDS	251480259	251480393	0	-	0	gene_id "ENSRNOG00000015807"; gene_version "6"; transcript_id "ENSRNOT00000021257"; transcript_version "6"; exon_number "10"; gene_name "Pyroxd2"; gene_source "ensembl"; gene_biotype "protein_coding"; transcript_name "Pyroxd2-201"; transcript_source "ensembl"; transcript_biotype "protein_coding"; protein_id "ENSRNOP00000021257"; protein_version "5";
1	ensembl	exon	251480259	251480393	0	-	.	gene_id "ENSRNOG00000015807"; gene_version "6"; transcript_id "ENSRNOT00000153698"; transcript_version "1"; exon_number "10"; gene_name "Pyroxd2"; gene_source "ensembl"; gene_biotype "protein_coding"; transcript_name "Pyroxd2-202"; transcript_source "ensembl"; transcript_biotype "protein_coding"; exon_id "ENSRNOE00000304676"; exon_version "1"; tag "Ensembl_canonical";
1	ensembl	CDS	251480259	251480393	0	-	0	gene_id "ENSRNOG00000015807"; gene_version "6"; transcript_id "ENSRNOT00000153698"; transcript_version "1"; exon_number "10"; gene_name "Pyroxd2"; gene_source "ensembl"; gene_biotype "protein_coding"; transcript_name "Pyroxd2-202"; transcript_source "ensembl"; transcript_biotype "protein_coding"; protein_id "ENSRNOP00000100434"; protein_version "1"; tag "Ensembl_canonical";
1	ensembl	exon	251480737	251480878	0	-	.	gene_id "ENSRNOG00000015807"; gene_version "6"; transcript_id "ENSRNOT00000021257"; transcript_version "6"; exon_number "9"; gene_name "Pyroxd2"; gene_source "ensembl"; gene_biotype "protein_coding"; transcript_name "Pyroxd2-201"; transcript_source "ensembl"; transcript_biotype "protein_coding"; exon_id "ENSRNOE00000348210"; exon_version "1";
1	ensembl	CDS	251480737	251480878	0	-	1	gene_id "ENSRNOG00000015807"; gene_version "6"; transcript_id "ENSRNOT00000021257"; transcript_version "6"; exon_number "9"; gene_name "Pyroxd2"; gene_source "ensembl"; gene_biotype "protein_coding"; transcript_name "Pyroxd2-201"; transcript_source "ensembl"; transcript_biotype "protein_coding"; protein_id "ENSRNOP00000021257"; protein_version "5";
1	ensembl	exon	251480737	251480878	0	-	.	gene_id "ENSRNOG00000015807"; gene_version "6"; transcript_id "ENSRNOT00000153698"; transcript_version "1"; exon_number "9"; gene_name "Pyroxd2"; gene_source "ensembl"; gene_biotype "protein_coding"; transcript_name "Pyroxd2-202"; transcript_source "ensembl"; transcript_biotype "protein_coding"; exon_id "ENSRNOE00000348210"; exon_version "1"; tag "Ensembl_canonical";
1	ensembl	CDS	251480737	251480878	0	-	1	gene_id "ENSRNOG00000015807"; gene_version "6"; transcript_id "ENSRNOT00000153698"; transcript_version "1"; exon_number "9"; gene_name "Pyroxd2"; gene_source "ensembl"; gene_biotype "protein_coding"; transcript_name "Pyroxd2-202"; transcript_source "ensembl"; transcript_biotype "protein_coding"; protein_id "ENSRNOP00000100434"; protein_version "1"; tag "Ensembl_canonical";
1	ensembl	exon	251482932	251483029	0	-	.	gene_id "ENSRNOG00000015807"; gene_version "6"; transcript_id "ENSRNOT00000021257"; transcript_version "6"; exon_number "8"; gene_name "Pyroxd2"; gene_source "ensembl"; gene_biotype "protein_coding"; transcript_name "Pyroxd2-201"; transcript_source "ensembl"; transcript_biotype "protein_coding"; exon_id "ENSRNOE00000349186"; exon_version "1";
1	ensembl	CDS	251482932	251483029	0	-	0	gene_id "ENSRNOG00000015807"; gene_version "6"; transcript_id "ENSRNOT00000021257"; transcript_version "6"; exon_number "8"; gene_name "Pyroxd2"; gene_source "ensembl"; gene_biotype "protein_coding"; transcript_name "Pyroxd2-201"; transcript_source "ensembl"; transcript_biotype "protein_coding"; protein_id "ENSRNOP00000021257"; protein_version "5";
1	ensembl	exon	251482932	251483029	0	-	.	gene_id "ENSRNOG00000015807"; gene_version "6"; transcript_id "ENSRNOT00000153698"; transcript_version "1"; exon_number "8"; gene_name "Pyroxd2"; gene_source "ensembl"; gene_biotype "protein_coding"; transcript_name "Pyroxd2-202"; transcript_source "ensembl"; transcript_biotype "protein_coding"; exon_id "ENSRNOE00000349186"; exon_version "1"; tag "Ensembl_canonical";
1	ensembl	CDS	251482932	251483029	0	-	0	gene_id "ENSRNOG00000015807"; gene_version "6"; transcript_id "ENSRNOT00000153698"; transcript_version "1"; exon_number "8"; gene_name "Pyroxd2"; gene_source "ensembl"; gene_biotype "protein_coding"; transcript_name "Pyroxd2-202"; transcript_source "ensembl"; transcript_biotype "protein_coding"; protein_id "ENSRNOP00000100434"; protein_version "1"; tag "Ensembl_canonical";
1	ensembl	exon	251483110	251483171	0	-	.	gene_id "ENSRNOG00000015807"; gene_version "6"; transcript_id "ENSRNOT00000021257"; transcript_version "6"; exon_number "7"; gene_name "Pyroxd2"; gene_source "ensembl"; gene_biotype "protein_coding"; transcript_name "Pyroxd2-201"; transcript_source "ensembl"; transcript_biotype "protein_coding"; exon_id "ENSRNOE00000350839"; exon_version "1";
1	ensembl	CDS	251483110	251483171	0	-	2	gene_id "ENSRNOG00000015807"; gene_version "6"; transcript_id "ENSRNOT00000021257"; transcript_version "6"; exon_number "7"; gene_name "Pyroxd2"; gene_source "ensembl"; gene_biotype "protein_coding"; transcript_name "Pyroxd2-201"; transcript_source "ensembl"; transcript_biotype "protein_coding"; protein_id "ENSRNOP00000021257"; protein_version "5";
1	ensembl	exon	251483110	251483171	0	-	.	gene_id "ENSRNOG00000015807"; gene_version "6"; transcript_id "ENSRNOT00000153698"; transcript_version "1"; exon_number "7"; gene_name "Pyroxd2"; gene_source "ensembl"; gene_biotype "protein_coding"; transcript_name "Pyroxd2-202"; transcript_source "ensembl"; transcript_biotype "protein_coding"; exon_id "ENSRNOE00000350839"; exon_version "1"; tag "Ensembl_canonical";
1	ensembl	CDS	251483110	251483171	0	-	2	gene_id "ENSRNOG00000015807"; gene_version "6"; transcript_id "ENSRNOT00000153698"; transcript_version "1"; exon_number "7"; gene_name "Pyroxd2"; gene_source "ensembl"; gene_biotype "protein_coding"; transcript_name "Pyroxd2-202"; transcript_source "ensembl"; transcript_biotype "protein_coding"; protein_id "ENSRNOP00000100434"; protein_version "1"; tag "Ensembl_canonical";
1	ensembl	exon	251485219	251485372	0	-	.	gene_id "ENSRNOG00000015807"; gene_version "6"; transcript_id "ENSRNOT00000021257"; transcript_version "6"; exon_number "6"; gene_name "Pyroxd2"; gene_source "ensembl"; gene_biotype "protein_coding"; transcript_name "Pyroxd2-201"; transcript_source "ensembl"; transcript_biotype "protein_coding"; exon_id "ENSRNOE00000352530"; exon_version "1";
1	ensembl	CDS	251485219	251485372	0	-	0	gene_id "ENSRNOG00000015807"; gene_version "6"; transcript_id "ENSRNOT00000021257"; transcript_version "6"; exon_number "6"; gene_name "Pyroxd2"; gene_source "ensembl"; gene_biotype "protein_coding"; transcript_name "Pyroxd2-201"; transcript_source "ensembl"; transcript_biotype "protein_coding"; protein_id "ENSRNOP00000021257"; protein_version "5";
1	ensembl	exon	251485219	251485372	0	-	.	gene_id "ENSRNOG00000015807"; gene_version "6"; transcript_id "ENSRNOT00000153698"; transcript_version "1"; exon_number "6"; gene_name "Pyroxd2"; gene_source "ensembl"; gene_biotype "protein_coding"; transcript_name "Pyroxd2-202"; transcript_source "ensembl"; transcript_biotype "protein_coding"; exon_id "ENSRNOE00000352530"; exon_version "1"; tag "Ensembl_canonical";
1	ensembl	CDS	251485219	251485372	0	-	0	gene_id "ENSRNOG00000015807"; gene_version "6"; transcript_id "ENSRNOT00000153698"; transcript_version "1"; exon_number "6"; gene_name "Pyroxd2"; gene_source "ensembl"; gene_biotype "protein_coding"; transcript_name "Pyroxd2-202"; transcript_source "ensembl"; transcript_biotype "protein_coding"; protein_id "ENSRNOP00000100434"; protein_version "1"; tag "Ensembl_canonical";
1	ensembl	exon	251487398	251487553	0	-	.	gene_id "ENSRNOG00000015807"; gene_version "6"; transcript_id "ENSRNOT00000021257"; transcript_version "6"; exon_number "5"; gene_name "Pyroxd2"; gene_source "ensembl"; gene_biotype "protein_coding"; transcript_name "Pyroxd2-201"; transcript_source "ensembl"; transcript_biotype "protein_coding"; exon_id "ENSRNOE00000352779"; exon_version "1";
1	ensembl	CDS	251487398	251487553	0	-	0	gene_id "ENSRNOG00000015807"; gene_version "6"; transcript_id "ENSRNOT00000021257"; transcript_version "6"; exon_number "5"; gene_name "Pyroxd2"; gene_source "ensembl"; gene_biotype "protein_coding"; transcript_name "Pyroxd2-201"; transcript_source "ensembl"; transcript_biotype "protein_coding"; protein_id "ENSRNOP00000021257"; protein_version "5";
1	ensembl	exon	251487398	251487553	0	-	.	gene_id "ENSRNOG00000015807"; gene_version "6"; transcript_id "ENSRNOT00000153698"; transcript_version "1"; exon_number "5"; gene_name "Pyroxd2"; gene_source "ensembl"; gene_biotype "protein_coding"; transcript_name "Pyroxd2-202"; transcript_source "ensembl"; transcript_biotype "protein_coding"; exon_id "ENSRNOE00000352779"; exon_version "1"; tag "Ensembl_canonical";
1	ensembl	CDS	251487398	251487553	0	-	0	gene_id "ENSRNOG00000015807"; gene_version "6"; transcript_id "ENSRNOT00000153698"; transcript_version "1"; exon_number "5"; gene_name "Pyroxd2"; gene_source "ensembl"; gene_biotype "protein_coding"; transcript_name "Pyroxd2-202"; transcript_source "ensembl"; transcript_biotype "protein_coding"; protein_id "ENSRNOP00000100434"; protein_version "1"; tag "Ensembl_canonical";
1	ensembl	exon	251492651	251492724	0	-	.	gene_id "ENSRNOG00000015807"; gene_version "6"; transcript_id "ENSRNOT00000021257"; transcript_version "6"; exon_number "4"; gene_name "Pyroxd2"; gene_source "ensembl"; gene_biotype "protein_coding"; transcript_name "Pyroxd2-201"; transcript_source "ensembl"; transcript_biotype "protein_coding"; exon_id "ENSRNOE00000150932"; exon_version "3";
1	ensembl	CDS	251492651	251492724	0	-	2	gene_id "ENSRNOG00000015807"; gene_version "6"; transcript_id "ENSRNOT00000021257"; transcript_version "6"; exon_number "4"; gene_name "Pyroxd2"; gene_source "ensembl"; gene_biotype "protein_coding"; transcript_name "Pyroxd2-201"; transcript_source "ensembl"; transcript_biotype "protein_coding"; protein_id "ENSRNOP00000021257"; protein_version "5";
1	ensembl	exon	251492651	251492724	0	-	.	gene_id "ENSRNOG00000015807"; gene_version "6"; transcript_id "ENSRNOT00000153698"; transcript_version "1"; exon_number "4"; gene_name "Pyroxd2"; gene_source "ensembl"; gene_biotype "protein_coding"; transcript_name "Pyroxd2-202"; transcript_source "ensembl"; transcript_biotype "protein_coding"; exon_id "ENSRNOE00000150932"; exon_version "3"; tag "Ensembl_canonical";
1	ensembl	CDS	251492651	251492724	0	-	2	gene_id "ENSRNOG00000015807"; gene_version "6"; transcript_id "ENSRNOT00000153698"; transcript_version "1"; exon_number "4"; gene_name "Pyroxd2"; gene_source "ensembl"; gene_biotype "protein_coding"; transcript_name "Pyroxd2-202"; transcript_source "ensembl"; transcript_biotype "protein_coding"; protein_id "ENSRNOP00000100434"; protein_version "1"; tag "Ensembl_canonical";
1	ensembl	exon	251492803	251492896	0	-	.	gene_id "ENSRNOG00000015807"; gene_version "6"; transcript_id "ENSRNOT00000153698"; transcript_version "1"; exon_number "3"; gene_name "Pyroxd2"; gene_source "ensembl"; gene_biotype "protein_coding"; transcript_name "Pyroxd2-202"; transcript_source "ensembl"; transcript_biotype "protein_coding"; exon_id "ENSRNOE00000774685"; exon_version "1"; tag "Ensembl_canonical";
1	ensembl	CDS	251492803	251492896	0	-	0	gene_id "ENSRNOG00000015807"; gene_version "6"; transcript_id "ENSRNOT00000153698"; transcript_version "1"; exon_number "3"; gene_name "Pyroxd2"; gene_source "ensembl"; gene_biotype "protein_coding"; transcript_name "Pyroxd2-202"; transcript_source "ensembl"; transcript_biotype "protein_coding"; protein_id "ENSRNOP00000100434"; protein_version "1"; tag "Ensembl_canonical";
1	ensembl	exon	251492803	251492914	0	-	.	gene_id "ENSRNOG00000015807"; gene_version "6"; transcript_id "ENSRNOT00000021257"; transcript_version "6"; exon_number "3"; gene_name "Pyroxd2"; gene_source "ensembl"; gene_biotype "protein_coding"; transcript_name "Pyroxd2-201"; transcript_source "ensembl"; transcript_biotype "protein_coding"; exon_id "ENSRNOE00000150898"; exon_version "2";
1	ensembl	CDS	251492803	251492914	0	-	0	gene_id "ENSRNOG00000015807"; gene_version "6"; transcript_id "ENSRNOT00000021257"; transcript_version "6"; exon_number "3"; gene_name "Pyroxd2"; gene_source "ensembl"; gene_biotype "protein_coding"; transcript_name "Pyroxd2-201"; transcript_source "ensembl"; transcript_biotype "protein_coding"; protein_id "ENSRNOP00000021257"; protein_version "5";
1	ensembl	exon	251494902	251494921	0	-	.	gene_id "ENSRNOG00000015807"; gene_version "6"; transcript_id "ENSRNOT00000021257"; transcript_version "6"; exon_number "2"; gene_name "Pyroxd2"; gene_source "ensembl"; gene_biotype "protein_coding"; transcript_name "Pyroxd2-201"; transcript_source "ensembl"; transcript_biotype "protein_coding"; exon_id "ENSRNOE00000151469"; exon_version "1";
1	ensembl	CDS	251494902	251494921	0	-	2	gene_id "ENSRNOG00000015807"; gene_version "6"; transcript_id "ENSRNOT00000021257"; transcript_version "6"; exon_number "2"; gene_name "Pyroxd2"; gene_source "ensembl"; gene_biotype "protein_coding"; transcript_name "Pyroxd2-201"; transcript_source "ensembl"; transcript_biotype "protein_coding"; protein_id "ENSRNOP00000021257"; protein_version "5";
1	ensembl	exon	251494902	251494921	0	-	.	gene_id "ENSRNOG00000015807"; gene_version "6"; transcript_id "ENSRNOT00000153698"; transcript_version "1"; exon_number "2"; gene_name "Pyroxd2"; gene_source "ensembl"; gene_biotype "protein_coding"; transcript_name "Pyroxd2-202"; transcript_source "ensembl"; transcript_biotype "protein_coding"; exon_id "ENSRNOE00000151469"; exon_version "1"; tag "Ensembl_canonical";
1	ensembl	CDS	251494902	251494921	0	-	2	gene_id "ENSRNOG00000015807"; gene_version "6"; transcript_id "ENSRNOT00000153698"; transcript_version "1"; exon_number "2"; gene_name "Pyroxd2"; gene_source "ensembl"; gene_biotype "protein_coding"; transcript_name "Pyroxd2-202"; transcript_source "ensembl"; transcript_biotype "protein_coding"; protein_id "ENSRNOP00000100434"; protein_version "1"; tag "Ensembl_canonical";
1	ensembl	CDS	251497879	251498005	0	-	0	gene_id "ENSRNOG00000015807"; gene_version "6"; transcript_id "ENSRNOT00000021257"; transcript_version "6"; exon_number "1"; gene_name "Pyroxd2"; gene_source "ensembl"; gene_biotype "protein_coding"; transcript_name "Pyroxd2-201"; transcript_source "ensembl"; transcript_biotype "protein_coding"; protein_id "ENSRNOP00000021257"; protein_version "5";
1	ensembl	CDS	251497879	251498005	0	-	0	gene_id "ENSRNOG00000015807"; gene_version "6"; transcript_id "ENSRNOT00000153698"; transcript_version "1"; exon_number "1"; gene_name "Pyroxd2"; gene_source "ensembl"; gene_biotype "protein_coding"; transcript_name "Pyroxd2-202"; transcript_source "ensembl"; transcript_biotype "protein_coding"; protein_id "ENSRNOP00000100434"; protein_version "1"; tag "Ensembl_canonical";
1	ensembl	exon	251497879	251498008	0	-	.	gene_id "ENSRNOG00000015807"; gene_version "6"; transcript_id "ENSRNOT00000021257"; transcript_version "6"; exon_number "1"; gene_name "Pyroxd2"; gene_source "ensembl"; gene_biotype "protein_coding"; transcript_name "Pyroxd2-201"; transcript_source "ensembl"; transcript_biotype "protein_coding"; exon_id "ENSRNOE00000151432"; exon_version "2";
1	ensembl	exon	251497879	251498008	0	-	.	gene_id "ENSRNOG00000015807"; gene_version "6"; transcript_id "ENSRNOT00000153698"; transcript_version "1"; exon_number "1"; gene_name "Pyroxd2"; gene_source "ensembl"; gene_biotype "protein_coding"; transcript_name "Pyroxd2-202"; transcript_source "ensembl"; transcript_biotype "protein_coding"; exon_id "ENSRNOE00000151432"; exon_version "2"; tag "Ensembl_canonical";
1	ensembl	start_codon	251498003	251498005	0	-	0	gene_id "ENSRNOG00000015807"; gene_version "6"; transcript_id "ENSRNOT00000021257"; transcript_version "6"; exon_number "1"; gene_name "Pyroxd2"; gene_source "ensembl"; gene_biotype "protein_coding"; transcript_name "Pyroxd2-201"; transcript_source "ensembl"; transcript_biotype "protein_coding";
1	ensembl	start_codon	251498003	251498005	0	-	0	gene_id "ENSRNOG00000015807"; gene_version "6"; transcript_id "ENSRNOT00000153698"; transcript_version "1"; exon_number "1"; gene_name "Pyroxd2"; gene_source "ensembl"; gene_biotype "protein_coding"; transcript_name "Pyroxd2-202"; transcript_source "ensembl"; transcript_biotype "protein_coding"; tag "Ensembl_canonical";
1	ensembl	five_prime_utr	251498006	251498008	0	-	.	gene_id "ENSRNOG00000015807"; gene_version "6"; transcript_id "ENSRNOT00000021257"; transcript_version "6"; gene_name "Pyroxd2"; gene_source "ensembl"; gene_biotype "protein_coding"; transcript_name "Pyroxd2-201"; transcript_source "ensembl"; transcript_biotype "protein_coding";
1	ensembl	five_prime_utr	251498006	251498008	0	-	.	gene_id "ENSRNOG00000015807"; gene_version "6"; transcript_id "ENSRNOT00000153698"; transcript_version "1"; gene_name "Pyroxd2"; gene_source "ensembl"; gene_biotype "protein_coding"; transcript_name "Pyroxd2-202"; transcript_source "ensembl"; transcript_biotype "protein_coding"; tag "Ensembl_canonical";
1	ensembl	three_prime_utr	251500427	251500880	0	-	.	gene_id "ENSRNOG00000045838"; gene_version "4"; transcript_id "ENSRNOT00000118777"; transcript_version "2"; gene_name "Hps1"; gene_source "ensembl"; gene_biotype "protein_coding"; transcript_name "Hps1-202"; transcript_source "ensembl"; transcript_biotype "protein_coding"; tag "Ensembl_canonical";
1	ensembl	exon	251500427	251501043	0	-	.	gene_id "ENSRNOG00000045838"; gene_version "4"; transcript_id "ENSRNOT00000118777"; transcript_version "2"; exon_number "20"; gene_name "Hps1"; gene_source "ensembl"; gene_biotype "protein_coding"; transcript_name "Hps1-202"; transcript_source "ensembl"; transcript_biotype "protein_coding"; exon_id "ENSRNOE00000521364"; exon_version "1"; tag "Ensembl_canonical";
1	ENSEMBL114_rn	exon	251500427	251501043	4.11916753882196	-	.	gene_id "ENSRNOG00000045838"; transcript_id "ENSRNOG00000045838_tx_10"; exon_id "1_251500427_251501043_-"; exonnum "20"; txlen "2996";
1	ENSEMBL114_rn	exon	251500427	251501043	3.00571175856735	-	.	gene_id "ENSRNOG00000045838"; transcript_id "ENSRNOG00000045838_tx_12"; exon_id "1_251500427_251501043_-"; exonnum "20"; txlen "3055";
1	ENSEMBL114_rn	exon	251500427	251501043	61.3485003859333	-	.	gene_id "ENSRNOG00000045838"; transcript_id "ENSRNOG00000045838_tx_2"; exon_id "1_251500427_251501043_-"; exonnum "20"; txlen "3007";
1	ENSEMBL114_rn	exon	251500427	251501043	29.8047710072438	-	.	gene_id "ENSRNOG00000045838"; transcript_id "ENSRNOG00000045838_tx_3"; exon_id "1_251500427_251501043_-"; exonnum "20"; txlen "2868";
1	ENSEMBL114_rn	exon	251500427	251501043	18.9768364150504	-	.	gene_id "ENSRNOG00000045838"; transcript_id "ENSRNOG00000045838_tx_4"; exon_id "1_251500427_251501043_-"; exonnum "20"; txlen "2927";
1	ENSEMBL114_rn	exon	251500427	251501043	12.3517036917537	-	.	gene_id "ENSRNOG00000045838"; transcript_id "ENSRNOG00000045838_tx_6"; exon_id "1_251500427_251501043_-"; exonnum "20"; txlen "3076";
1	ENSEMBL114_rn	exon	251500427	251501043	7.82291434547581	-	.	gene_id "ENSRNOG00000045838"; transcript_id "ENSRNOG00000045838_tx_8"; exon_id "1_251500427_251501043_-"; exonnum "20"; txlen "3135";
1	ensembl	gene	251500427	251526739	0	-	.	gene_id "ENSRNOG00000045838"; gene_version "4"; gene_name "Hps1"; gene_source "ensembl"; gene_biotype "protein_coding";
1	ensembl	transcript	251500427	251526739	0	-	.	gene_id "ENSRNOG00000045838"; gene_version "4"; transcript_id "ENSRNOT00000118777"; transcript_version "2"; gene_name "Hps1"; gene_source "ensembl"; gene_biotype "protein_coding"; transcript_name "Hps1-202"; transcript_source "ensembl"; transcript_biotype "protein_coding"; tag "Ensembl_canonical";
1	ensembl	stop_codon	251500881	251500883	0	-	0	gene_id "ENSRNOG00000045838"; gene_version "4"; transcript_id "ENSRNOT00000118777"; transcript_version "2"; exon_number "20"; gene_name "Hps1"; gene_source "ensembl"; gene_biotype "protein_coding"; transcript_name "Hps1-202"; transcript_source "ensembl"; transcript_biotype "protein_coding"; tag "Ensembl_canonical";
1	ensembl	CDS	251500884	251501043	0	-	1	gene_id "ENSRNOG00000045838"; gene_version "4"; transcript_id "ENSRNOT00000118777"; transcript_version "2"; exon_number "20"; gene_name "Hps1"; gene_source "ensembl"; gene_biotype "protein_coding"; transcript_name "Hps1-202"; transcript_source "ensembl"; transcript_biotype "protein_coding"; protein_id "ENSRNOP00000092869"; protein_version "2"; tag "Ensembl_canonical";
1	ensembl	exon	251501512	251501594	0	-	.	gene_id "ENSRNOG00000045838"; gene_version "4"; transcript_id "ENSRNOT00000118777"; transcript_version "2"; exon_number "19"; gene_name "Hps1"; gene_source "ensembl"; gene_biotype "protein_coding"; transcript_name "Hps1-202"; transcript_source "ensembl"; transcript_biotype "protein_coding"; exon_id "ENSRNOE00000572897"; exon_version "1"; tag "Ensembl_canonical";
1	ensembl	CDS	251501512	251501594	0	-	0	gene_id "ENSRNOG00000045838"; gene_version "4"; transcript_id "ENSRNOT00000118777"; transcript_version "2"; exon_number "19"; gene_name "Hps1"; gene_source "ensembl"; gene_biotype "protein_coding"; transcript_name "Hps1-202"; transcript_source "ensembl"; transcript_biotype "protein_coding"; protein_id "ENSRNOP00000092869"; protein_version "2"; tag "Ensembl_canonical";
1	ENSEMBL114_rn	exon	251501512	251501594	4.11916753882196	-	.	gene_id "ENSRNOG00000045838"; transcript_id "ENSRNOG00000045838_tx_10"; exon_id "1_251501512_251501594_-"; exonnum "19"; txlen "2996";
1	ENSEMBL114_rn	exon	251501512	251501594	3.00571175856735	-	.	gene_id "ENSRNOG00000045838"; transcript_id "ENSRNOG00000045838_tx_12"; exon_id "1_251501512_251501594_-"; exonnum "19"; txlen "3055";
1	ENSEMBL114_rn	exon	251501512	251501594	61.3485003859333	-	.	gene_id "ENSRNOG00000045838"; transcript_id "ENSRNOG00000045838_tx_2"; exon_id "1_251501512_251501594_-"; exonnum "19"; txlen "3007";
1	ENSEMBL114_rn	exon	251501512	251501594	29.8047710072438	-	.	gene_id "ENSRNOG00000045838"; transcript_id "ENSRNOG00000045838_tx_3"; exon_id "1_251501512_251501594_-"; exonnum "19"; txlen "2868";
1	ENSEMBL114_rn	exon	251501512	251501594	18.9768364150504	-	.	gene_id "ENSRNOG00000045838"; transcript_id "ENSRNOG00000045838_tx_4"; exon_id "1_251501512_251501594_-"; exonnum "19"; txlen "2927";
1	ENSEMBL114_rn	exon	251501512	251501594	12.3517036917537	-	.	gene_id "ENSRNOG00000045838"; transcript_id "ENSRNOG00000045838_tx_6"; exon_id "1_251501512_251501594_-"; exonnum "19"; txlen "3076";
1	ENSEMBL114_rn	exon	251501512	251501594	7.82291434547581	-	.	gene_id "ENSRNOG00000045838"; transcript_id "ENSRNOG00000045838_tx_8"; exon_id "1_251501512_251501594_-"; exonnum "19"; txlen "3135";
1	sraer114_mid	exon	251502840	251503081	4.11916753882196	-	.	gene_id "ENSRNOG00000045838"; transcript_id "ENSRNOG00000045838_tx_10"; exon_id "1_251502840_251503081_-"; exonnum "18"; txlen "2996";
1	sraer114_mid	exon	251502840	251503081	3.00571175856735	-	.	gene_id "ENSRNOG00000045838"; transcript_id "ENSRNOG00000045838_tx_12"; exon_id "1_251502840_251503081_-"; exonnum "18"; txlen "3055";
1	sraer114_mid	exon	251502840	251503081	12.3517036917537	-	.	gene_id "ENSRNOG00000045838"; transcript_id "ENSRNOG00000045838_tx_6"; exon_id "1_251502840_251503081_-"; exonnum "18"; txlen "3076";
1	sraer114_mid	exon	251502840	251503081	7.82291434547581	-	.	gene_id "ENSRNOG00000045838"; transcript_id "ENSRNOG00000045838_tx_8"; exon_id "1_251502840_251503081_-"; exonnum "18"; txlen "3135";
1	ensembl	exon	251502968	251503081	0	-	.	gene_id "ENSRNOG00000045838"; gene_version "4"; transcript_id "ENSRNOT00000118777"; transcript_version "2"; exon_number "18"; gene_name "Hps1"; gene_source "ensembl"; gene_biotype "protein_coding"; transcript_name "Hps1-202"; transcript_source "ensembl"; transcript_biotype "protein_coding"; exon_id "ENSRNOE00000560449"; exon_version "1"; tag "Ensembl_canonical";
1	ensembl	CDS	251502968	251503081	0	-	0	gene_id "ENSRNOG00000045838"; gene_version "4"; transcript_id "ENSRNOT00000118777"; transcript_version "2"; exon_number "18"; gene_name "Hps1"; gene_source "ensembl"; gene_biotype "protein_coding"; transcript_name "Hps1-202"; transcript_source "ensembl"; transcript_biotype "protein_coding"; protein_id "ENSRNOP00000092869"; protein_version "2"; tag "Ensembl_canonical";
1	ENSEMBL114_rn	exon	251502968	251503081	61.3485003859333	-	.	gene_id "ENSRNOG00000045838"; transcript_id "ENSRNOG00000045838_tx_2"; exon_id "1_251502968_251503081_-"; exonnum "18"; txlen "3007";
1	ENSEMBL114_rn	exon	251502968	251503081	29.8047710072438	-	.	gene_id "ENSRNOG00000045838"; transcript_id "ENSRNOG00000045838_tx_3"; exon_id "1_251502968_251503081_-"; exonnum "18"; txlen "2868";
1	ENSEMBL114_rn	exon	251502968	251503081	18.9768364150504	-	.	gene_id "ENSRNOG00000045838"; transcript_id "ENSRNOG00000045838_tx_4"; exon_id "1_251502968_251503081_-"; exonnum "18"; txlen "2927";
1	ensembl	exon	251504987	251505131	0	-	.	gene_id "ENSRNOG00000045838"; gene_version "4"; transcript_id "ENSRNOT00000118777"; transcript_version "2"; exon_number "17"; gene_name "Hps1"; gene_source "ensembl"; gene_biotype "protein_coding"; transcript_name "Hps1-202"; transcript_source "ensembl"; transcript_biotype "protein_coding"; exon_id "ENSRNOE00000547650"; exon_version "1"; tag "Ensembl_canonical";
1	ensembl	CDS	251504987	251505131	0	-	1	gene_id "ENSRNOG00000045838"; gene_version "4"; transcript_id "ENSRNOT00000118777"; transcript_version "2"; exon_number "17"; gene_name "Hps1"; gene_source "ensembl"; gene_biotype "protein_coding"; transcript_name "Hps1-202"; transcript_source "ensembl"; transcript_biotype "protein_coding"; protein_id "ENSRNOP00000092869"; protein_version "2"; tag "Ensembl_canonical";
1	ENSEMBL114_rn	exon	251504987	251505131	4.11916753882196	-	.	gene_id "ENSRNOG00000045838"; transcript_id "ENSRNOG00000045838_tx_10"; exon_id "1_251504987_251505131_-"; exonnum "17"; txlen "2996";
1	ENSEMBL114_rn	exon	251504987	251505131	3.00571175856735	-	.	gene_id "ENSRNOG00000045838"; transcript_id "ENSRNOG00000045838_tx_12"; exon_id "1_251504987_251505131_-"; exonnum "17"; txlen "3055";
1	ENSEMBL114_rn	exon	251504987	251505131	61.3485003859333	-	.	gene_id "ENSRNOG00000045838"; transcript_id "ENSRNOG00000045838_tx_2"; exon_id "1_251504987_251505131_-"; exonnum "17"; txlen "3007";
1	ENSEMBL114_rn	exon	251504987	251505131	29.8047710072438	-	.	gene_id "ENSRNOG00000045838"; transcript_id "ENSRNOG00000045838_tx_3"; exon_id "1_251504987_251505131_-"; exonnum "17"; txlen "2868";
1	ENSEMBL114_rn	exon	251504987	251505131	18.9768364150504	-	.	gene_id "ENSRNOG00000045838"; transcript_id "ENSRNOG00000045838_tx_4"; exon_id "1_251504987_251505131_-"; exonnum "17"; txlen "2927";
1	ENSEMBL114_rn	exon	251504987	251505131	12.3517036917537	-	.	gene_id "ENSRNOG00000045838"; transcript_id "ENSRNOG00000045838_tx_6"; exon_id "1_251504987_251505131_-"; exonnum "17"; txlen "3076";
1	ENSEMBL114_rn	exon	251504987	251505131	7.82291434547581	-	.	gene_id "ENSRNOG00000045838"; transcript_id "ENSRNOG00000045838_tx_8"; exon_id "1_251504987_251505131_-"; exonnum "17"; txlen "3135";
1	ensembl	exon	251505999	251506064	0	-	.	gene_id "ENSRNOG00000045838"; gene_version "4"; transcript_id "ENSRNOT00000118777"; transcript_version "2"; exon_number "16"; gene_name "Hps1"; gene_source "ensembl"; gene_biotype "protein_coding"; transcript_name "Hps1-202"; transcript_source "ensembl"; transcript_biotype "protein_coding"; exon_id "ENSRNOE00000526126"; exon_version "1"; tag "Ensembl_canonical";
1	ensembl	CDS	251505999	251506064	0	-	1	gene_id "ENSRNOG00000045838"; gene_version "4"; transcript_id "ENSRNOT00000118777"; transcript_version "2"; exon_number "16"; gene_name "Hps1"; gene_source "ensembl"; gene_biotype "protein_coding"; transcript_name "Hps1-202"; transcript_source "ensembl"; transcript_biotype "protein_coding"; protein_id "ENSRNOP00000092869"; protein_version "2"; tag "Ensembl_canonical";
1	ENSEMBL114_rn	exon	251505999	251506064	4.11916753882196	-	.	gene_id "ENSRNOG00000045838"; transcript_id "ENSRNOG00000045838_tx_10"; exon_id "1_251505999_251506064_-"; exonnum "16"; txlen "2996";
1	ENSEMBL114_rn	exon	251505999	251506064	3.00571175856735	-	.	gene_id "ENSRNOG00000045838"; transcript_id "ENSRNOG00000045838_tx_12"; exon_id "1_251505999_251506064_-"; exonnum "16"; txlen "3055";
1	ENSEMBL114_rn	exon	251505999	251506064	61.3485003859333	-	.	gene_id "ENSRNOG00000045838"; transcript_id "ENSRNOG00000045838_tx_2"; exon_id "1_251505999_251506064_-"; exonnum "16"; txlen "3007";
1	ENSEMBL114_rn	exon	251505999	251506064	29.8047710072438	-	.	gene_id "ENSRNOG00000045838"; transcript_id "ENSRNOG00000045838_tx_3"; exon_id "1_251505999_251506064_-"; exonnum "16"; txlen "2868";
1	ENSEMBL114_rn	exon	251505999	251506064	18.9768364150504	-	.	gene_id "ENSRNOG00000045838"; transcript_id "ENSRNOG00000045838_tx_4"; exon_id "1_251505999_251506064_-"; exonnum "16"; txlen "2927";
1	ENSEMBL114_rn	exon	251505999	251506064	12.3517036917537	-	.	gene_id "ENSRNOG00000045838"; transcript_id "ENSRNOG00000045838_tx_6"; exon_id "1_251505999_251506064_-"; exonnum "16"; txlen "3076";
1	ENSEMBL114_rn	exon	251505999	251506064	7.82291434547581	-	.	gene_id "ENSRNOG00000045838"; transcript_id "ENSRNOG00000045838_tx_8"; exon_id "1_251505999_251506064_-"; exonnum "16"; txlen "3135";
1	ensembl	exon	251506148	251506282	0	-	.	gene_id "ENSRNOG00000045838"; gene_version "4"; transcript_id "ENSRNOT00000118777"; transcript_version "2"; exon_number "15"; gene_name "Hps1"; gene_source "ensembl"; gene_biotype "protein_coding"; transcript_name "Hps1-202"; transcript_source "ensembl"; transcript_biotype "protein_coding"; exon_id "ENSRNOE00000519092"; exon_version "1"; tag "Ensembl_canonical";
1	ensembl	CDS	251506148	251506282	0	-	1	gene_id "ENSRNOG00000045838"; gene_version "4"; transcript_id "ENSRNOT00000118777"; transcript_version "2"; exon_number "15"; gene_name "Hps1"; gene_source "ensembl"; gene_biotype "protein_coding"; transcript_name "Hps1-202"; transcript_source "ensembl"; transcript_biotype "protein_coding"; protein_id "ENSRNOP00000092869"; protein_version "2"; tag "Ensembl_canonical";
1	ENSEMBL114_rn	exon	251506148	251506282	4.11916753882196	-	.	gene_id "ENSRNOG00000045838"; transcript_id "ENSRNOG00000045838_tx_10"; exon_id "1_251506148_251506282_-"; exonnum "15"; txlen "2996";
1	ENSEMBL114_rn	exon	251506148	251506282	3.00571175856735	-	.	gene_id "ENSRNOG00000045838"; transcript_id "ENSRNOG00000045838_tx_12"; exon_id "1_251506148_251506282_-"; exonnum "15"; txlen "3055";
1	ENSEMBL114_rn	exon	251506148	251506282	61.3485003859333	-	.	gene_id "ENSRNOG00000045838"; transcript_id "ENSRNOG00000045838_tx_2"; exon_id "1_251506148_251506282_-"; exonnum "15"; txlen "3007";
1	ENSEMBL114_rn	exon	251506148	251506282	29.8047710072438	-	.	gene_id "ENSRNOG00000045838"; transcript_id "ENSRNOG00000045838_tx_3"; exon_id "1_251506148_251506282_-"; exonnum "15"; txlen "2868";
1	ENSEMBL114_rn	exon	251506148	251506282	18.9768364150504	-	.	gene_id "ENSRNOG00000045838"; transcript_id "ENSRNOG00000045838_tx_4"; exon_id "1_251506148_251506282_-"; exonnum "15"; txlen "2927";
1	ENSEMBL114_rn	exon	251506148	251506282	12.3517036917537	-	.	gene_id "ENSRNOG00000045838"; transcript_id "ENSRNOG00000045838_tx_6"; exon_id "1_251506148_251506282_-"; exonnum "15"; txlen "3076";
1	ENSEMBL114_rn	exon	251506148	251506282	7.82291434547581	-	.	gene_id "ENSRNOG00000045838"; transcript_id "ENSRNOG00000045838_tx_8"; exon_id "1_251506148_251506282_-"; exonnum "15"; txlen "3135";
1	ensembl	exon	251506630	251506691	0	-	.	gene_id "ENSRNOG00000045838"; gene_version "4"; transcript_id "ENSRNOT00000118777"; transcript_version "2"; exon_number "14"; gene_name "Hps1"; gene_source "ensembl"; gene_biotype "protein_coding"; transcript_name "Hps1-202"; transcript_source "ensembl"; transcript_biotype "protein_coding"; exon_id "ENSRNOE00000538860"; exon_version "1"; tag "Ensembl_canonical";
1	ensembl	CDS	251506630	251506691	0	-	0	gene_id "ENSRNOG00000045838"; gene_version "4"; transcript_id "ENSRNOT00000118777"; transcript_version "2"; exon_number "14"; gene_name "Hps1"; gene_source "ensembl"; gene_biotype "protein_coding"; transcript_name "Hps1-202"; transcript_source "ensembl"; transcript_biotype "protein_coding"; protein_id "ENSRNOP00000092869"; protein_version "2"; tag "Ensembl_canonical";
1	ENSEMBL114_rn	exon	251506630	251506691	4.11916753882196	-	.	gene_id "ENSRNOG00000045838"; transcript_id "ENSRNOG00000045838_tx_10"; exon_id "1_251506630_251506691_-"; exonnum "14"; txlen "2996";
1	ENSEMBL114_rn	exon	251506630	251506691	3.00571175856735	-	.	gene_id "ENSRNOG00000045838"; transcript_id "ENSRNOG00000045838_tx_12"; exon_id "1_251506630_251506691_-"; exonnum "14"; txlen "3055";
1	ENSEMBL114_rn	exon	251506630	251506691	61.3485003859333	-	.	gene_id "ENSRNOG00000045838"; transcript_id "ENSRNOG00000045838_tx_2"; exon_id "1_251506630_251506691_-"; exonnum "14"; txlen "3007";
1	ENSEMBL114_rn	exon	251506630	251506691	29.8047710072438	-	.	gene_id "ENSRNOG00000045838"; transcript_id "ENSRNOG00000045838_tx_3"; exon_id "1_251506630_251506691_-"; exonnum "14"; txlen "2868";
1	ENSEMBL114_rn	exon	251506630	251506691	18.9768364150504	-	.	gene_id "ENSRNOG00000045838"; transcript_id "ENSRNOG00000045838_tx_4"; exon_id "1_251506630_251506691_-"; exonnum "14"; txlen "2927";
1	ENSEMBL114_rn	exon	251506630	251506691	12.3517036917537	-	.	gene_id "ENSRNOG00000045838"; transcript_id "ENSRNOG00000045838_tx_6"; exon_id "1_251506630_251506691_-"; exonnum "14"; txlen "3076";
1	ENSEMBL114_rn	exon	251506630	251506691	7.82291434547581	-	.	gene_id "ENSRNOG00000045838"; transcript_id "ENSRNOG00000045838_tx_8"; exon_id "1_251506630_251506691_-"; exonnum "14"; txlen "3135";
1	ensembl	exon	251507679	251507858	0	-	.	gene_id "ENSRNOG00000045838"; gene_version "4"; transcript_id "ENSRNOT00000118777"; transcript_version "2"; exon_number "13"; gene_name "Hps1"; gene_source "ensembl"; gene_biotype "protein_coding"; transcript_name "Hps1-202"; transcript_source "ensembl"; transcript_biotype "protein_coding"; exon_id "ENSRNOE00000539591"; exon_version "1"; tag "Ensembl_canonical";
1	ensembl	CDS	251507679	251507858	0	-	0	gene_id "ENSRNOG00000045838"; gene_version "4"; transcript_id "ENSRNOT00000118777"; transcript_version "2"; exon_number "13"; gene_name "Hps1"; gene_source "ensembl"; gene_biotype "protein_coding"; transcript_name "Hps1-202"; transcript_source "ensembl"; transcript_biotype "protein_coding"; protein_id "ENSRNOP00000092869"; protein_version "2"; tag "Ensembl_canonical";
1	ENSEMBL114_rn	exon	251507679	251507858	4.11916753882196	-	.	gene_id "ENSRNOG00000045838"; transcript_id "ENSRNOG00000045838_tx_10"; exon_id "1_251507679_251507858_-"; exonnum "13"; txlen "2996";
1	ENSEMBL114_rn	exon	251507679	251507858	3.00571175856735	-	.	gene_id "ENSRNOG00000045838"; transcript_id "ENSRNOG00000045838_tx_12"; exon_id "1_251507679_251507858_-"; exonnum "13"; txlen "3055";
1	ENSEMBL114_rn	exon	251507679	251507858	61.3485003859333	-	.	gene_id "ENSRNOG00000045838"; transcript_id "ENSRNOG00000045838_tx_2"; exon_id "1_251507679_251507858_-"; exonnum "13"; txlen "3007";
1	ENSEMBL114_rn	exon	251507679	251507858	29.8047710072438	-	.	gene_id "ENSRNOG00000045838"; transcript_id "ENSRNOG00000045838_tx_3"; exon_id "1_251507679_251507858_-"; exonnum "13"; txlen "2868";
1	ENSEMBL114_rn	exon	251507679	251507858	18.9768364150504	-	.	gene_id "ENSRNOG00000045838"; transcript_id "ENSRNOG00000045838_tx_4"; exon_id "1_251507679_251507858_-"; exonnum "13"; txlen "2927";
1	ENSEMBL114_rn	exon	251507679	251507858	12.3517036917537	-	.	gene_id "ENSRNOG00000045838"; transcript_id "ENSRNOG00000045838_tx_6"; exon_id "1_251507679_251507858_-"; exonnum "13"; txlen "3076";
1	ENSEMBL114_rn	exon	251507679	251507858	7.82291434547581	-	.	gene_id "ENSRNOG00000045838"; transcript_id "ENSRNOG00000045838_tx_8"; exon_id "1_251507679_251507858_-"; exonnum "13"; txlen "3135";
1	ensembl	exon	251508087	251508254	0	-	.	gene_id "ENSRNOG00000045838"; gene_version "4"; transcript_id "ENSRNOT00000118777"; transcript_version "2"; exon_number "12"; gene_name "Hps1"; gene_source "ensembl"; gene_biotype "protein_coding"; transcript_name "Hps1-202"; transcript_source "ensembl"; transcript_biotype "protein_coding"; exon_id "ENSRNOE00000567265"; exon_version "1"; tag "Ensembl_canonical";
1	ensembl	CDS	251508087	251508254	0	-	0	gene_id "ENSRNOG00000045838"; gene_version "4"; transcript_id "ENSRNOT00000118777"; transcript_version "2"; exon_number "12"; gene_name "Hps1"; gene_source "ensembl"; gene_biotype "protein_coding"; transcript_name "Hps1-202"; transcript_source "ensembl"; transcript_biotype "protein_coding"; protein_id "ENSRNOP00000092869"; protein_version "2"; tag "Ensembl_canonical";
1	ENSEMBL114_rn	exon	251508087	251508254	4.11916753882196	-	.	gene_id "ENSRNOG00000045838"; transcript_id "ENSRNOG00000045838_tx_10"; exon_id "1_251508087_251508254_-"; exonnum "12"; txlen "2996";
1	ENSEMBL114_rn	exon	251508087	251508254	3.00571175856735	-	.	gene_id "ENSRNOG00000045838"; transcript_id "ENSRNOG00000045838_tx_12"; exon_id "1_251508087_251508254_-"; exonnum "12"; txlen "3055";
1	ENSEMBL114_rn	exon	251508087	251508254	61.3485003859333	-	.	gene_id "ENSRNOG00000045838"; transcript_id "ENSRNOG00000045838_tx_2"; exon_id "1_251508087_251508254_-"; exonnum "12"; txlen "3007";
1	ENSEMBL114_rn	exon	251508087	251508254	29.8047710072438	-	.	gene_id "ENSRNOG00000045838"; transcript_id "ENSRNOG00000045838_tx_3"; exon_id "1_251508087_251508254_-"; exonnum "12"; txlen "2868";
1	ENSEMBL114_rn	exon	251508087	251508254	18.9768364150504	-	.	gene_id "ENSRNOG00000045838"; transcript_id "ENSRNOG00000045838_tx_4"; exon_id "1_251508087_251508254_-"; exonnum "12"; txlen "2927";
1	ENSEMBL114_rn	exon	251508087	251508254	12.3517036917537	-	.	gene_id "ENSRNOG00000045838"; transcript_id "ENSRNOG00000045838_tx_6"; exon_id "1_251508087_251508254_-"; exonnum "12"; txlen "3076";
1	ENSEMBL114_rn	exon	251508087	251508254	7.82291434547581	-	.	gene_id "ENSRNOG00000045838"; transcript_id "ENSRNOG00000045838_tx_8"; exon_id "1_251508087_251508254_-"; exonnum "12"; txlen "3135";
1	ensembl	exon	251510270	251510319	0	-	.	gene_id "ENSRNOG00000045838"; gene_version "4"; transcript_id "ENSRNOT00000118777"; transcript_version "2"; exon_number "11"; gene_name "Hps1"; gene_source "ensembl"; gene_biotype "protein_coding"; transcript_name "Hps1-202"; transcript_source "ensembl"; transcript_biotype "protein_coding"; exon_id "ENSRNOE00000526471"; exon_version "1"; tag "Ensembl_canonical";
1	ensembl	CDS	251510270	251510319	0	-	2	gene_id "ENSRNOG00000045838"; gene_version "4"; transcript_id "ENSRNOT00000118777"; transcript_version "2"; exon_number "11"; gene_name "Hps1"; gene_source "ensembl"; gene_biotype "protein_coding"; transcript_name "Hps1-202"; transcript_source "ensembl"; transcript_biotype "protein_coding"; protein_id "ENSRNOP00000092869"; protein_version "2"; tag "Ensembl_canonical";
1	ENSEMBL114_rn	exon	251510270	251510319	4.11916753882196	-	.	gene_id "ENSRNOG00000045838"; transcript_id "ENSRNOG00000045838_tx_10"; exon_id "1_251510270_251510319_-"; exonnum "11"; txlen "2996";
1	ENSEMBL114_rn	exon	251510270	251510319	3.00571175856735	-	.	gene_id "ENSRNOG00000045838"; transcript_id "ENSRNOG00000045838_tx_12"; exon_id "1_251510270_251510319_-"; exonnum "11"; txlen "3055";
1	ENSEMBL114_rn	exon	251510270	251510319	61.3485003859333	-	.	gene_id "ENSRNOG00000045838"; transcript_id "ENSRNOG00000045838_tx_2"; exon_id "1_251510270_251510319_-"; exonnum "11"; txlen "3007";
1	ENSEMBL114_rn	exon	251510270	251510319	29.8047710072438	-	.	gene_id "ENSRNOG00000045838"; transcript_id "ENSRNOG00000045838_tx_3"; exon_id "1_251510270_251510319_-"; exonnum "11"; txlen "2868";
1	ENSEMBL114_rn	exon	251510270	251510319	18.9768364150504	-	.	gene_id "ENSRNOG00000045838"; transcript_id "ENSRNOG00000045838_tx_4"; exon_id "1_251510270_251510319_-"; exonnum "11"; txlen "2927";
1	ENSEMBL114_rn	exon	251510270	251510319	12.3517036917537	-	.	gene_id "ENSRNOG00000045838"; transcript_id "ENSRNOG00000045838_tx_6"; exon_id "1_251510270_251510319_-"; exonnum "11"; txlen "3076";
1	ENSEMBL114_rn	exon	251510270	251510319	7.82291434547581	-	.	gene_id "ENSRNOG00000045838"; transcript_id "ENSRNOG00000045838_tx_8"; exon_id "1_251510270_251510319_-"; exonnum "11"; txlen "3135";
1	ensembl	exon	251512382	251512451	0	-	.	gene_id "ENSRNOG00000045838"; gene_version "4"; transcript_id "ENSRNOT00000118777"; transcript_version "2"; exon_number "10"; gene_name "Hps1"; gene_source "ensembl"; gene_biotype "protein_coding"; transcript_name "Hps1-202"; transcript_source "ensembl"; transcript_biotype "protein_coding"; exon_id "ENSRNOE00000534885"; exon_version "1"; tag "Ensembl_canonical";
1	ensembl	CDS	251512382	251512451	0	-	0	gene_id "ENSRNOG00000045838"; gene_version "4"; transcript_id "ENSRNOT00000118777"; transcript_version "2"; exon_number "10"; gene_name "Hps1"; gene_source "ensembl"; gene_biotype "protein_coding"; transcript_name "Hps1-202"; transcript_source "ensembl"; transcript_biotype "protein_coding"; protein_id "ENSRNOP00000092869"; protein_version "2"; tag "Ensembl_canonical";
1	ENSEMBL114_rn	exon	251512382	251512451	4.11916753882196	-	.	gene_id "ENSRNOG00000045838"; transcript_id "ENSRNOG00000045838_tx_10"; exon_id "1_251512382_251512451_-"; exonnum "10"; txlen "2996";
1	ENSEMBL114_rn	exon	251512382	251512451	3.00571175856735	-	.	gene_id "ENSRNOG00000045838"; transcript_id "ENSRNOG00000045838_tx_12"; exon_id "1_251512382_251512451_-"; exonnum "10"; txlen "3055";
1	ENSEMBL114_rn	exon	251512382	251512451	61.3485003859333	-	.	gene_id "ENSRNOG00000045838"; transcript_id "ENSRNOG00000045838_tx_2"; exon_id "1_251512382_251512451_-"; exonnum "10"; txlen "3007";
1	ENSEMBL114_rn	exon	251512382	251512451	29.8047710072438	-	.	gene_id "ENSRNOG00000045838"; transcript_id "ENSRNOG00000045838_tx_3"; exon_id "1_251512382_251512451_-"; exonnum "10"; txlen "2868";
1	ENSEMBL114_rn	exon	251512382	251512451	18.9768364150504	-	.	gene_id "ENSRNOG00000045838"; transcript_id "ENSRNOG00000045838_tx_4"; exon_id "1_251512382_251512451_-"; exonnum "10"; txlen "2927";
1	ENSEMBL114_rn	exon	251512382	251512451	12.3517036917537	-	.	gene_id "ENSRNOG00000045838"; transcript_id "ENSRNOG00000045838_tx_6"; exon_id "1_251512382_251512451_-"; exonnum "10"; txlen "3076";
1	ENSEMBL114_rn	exon	251512382	251512451	7.82291434547581	-	.	gene_id "ENSRNOG00000045838"; transcript_id "ENSRNOG00000045838_tx_8"; exon_id "1_251512382_251512451_-"; exonnum "10"; txlen "3135";
1	ensembl	exon	251512610	251512708	0	-	.	gene_id "ENSRNOG00000045838"; gene_version "4"; transcript_id "ENSRNOT00000118777"; transcript_version "2"; exon_number "9"; gene_name "Hps1"; gene_source "ensembl"; gene_biotype "protein_coding"; transcript_name "Hps1-202"; transcript_source "ensembl"; transcript_biotype "protein_coding"; exon_id "ENSRNOE00000534939"; exon_version "1"; tag "Ensembl_canonical";
1	ensembl	CDS	251512610	251512708	0	-	0	gene_id "ENSRNOG00000045838"; gene_version "4"; transcript_id "ENSRNOT00000118777"; transcript_version "2"; exon_number "9"; gene_name "Hps1"; gene_source "ensembl"; gene_biotype "protein_coding"; transcript_name "Hps1-202"; transcript_source "ensembl"; transcript_biotype "protein_coding"; protein_id "ENSRNOP00000092869"; protein_version "2"; tag "Ensembl_canonical";
1	ENSEMBL114_rn	exon	251512610	251512708	4.11916753882196	-	.	gene_id "ENSRNOG00000045838"; transcript_id "ENSRNOG00000045838_tx_10"; exon_id "1_251512610_251512708_-"; exonnum "9"; txlen "2996";
1	ENSEMBL114_rn	exon	251512610	251512708	3.00571175856735	-	.	gene_id "ENSRNOG00000045838"; transcript_id "ENSRNOG00000045838_tx_12"; exon_id "1_251512610_251512708_-"; exonnum "9"; txlen "3055";
1	ENSEMBL114_rn	exon	251512610	251512708	61.3485003859333	-	.	gene_id "ENSRNOG00000045838"; transcript_id "ENSRNOG00000045838_tx_2"; exon_id "1_251512610_251512708_-"; exonnum "9"; txlen "3007";
1	ENSEMBL114_rn	exon	251512610	251512708	29.8047710072438	-	.	gene_id "ENSRNOG00000045838"; transcript_id "ENSRNOG00000045838_tx_3"; exon_id "1_251512610_251512708_-"; exonnum "9"; txlen "2868";
1	ENSEMBL114_rn	exon	251512610	251512708	18.9768364150504	-	.	gene_id "ENSRNOG00000045838"; transcript_id "ENSRNOG00000045838_tx_4"; exon_id "1_251512610_251512708_-"; exonnum "9"; txlen "2927";
1	ENSEMBL114_rn	exon	251512610	251512708	12.3517036917537	-	.	gene_id "ENSRNOG00000045838"; transcript_id "ENSRNOG00000045838_tx_6"; exon_id "1_251512610_251512708_-"; exonnum "9"; txlen "3076";
1	ENSEMBL114_rn	exon	251512610	251512708	7.82291434547581	-	.	gene_id "ENSRNOG00000045838"; transcript_id "ENSRNOG00000045838_tx_8"; exon_id "1_251512610_251512708_-"; exonnum "9"; txlen "3135";
1	ensembl	exon	251513169	251513286	0	-	.	gene_id "ENSRNOG00000045838"; gene_version "4"; transcript_id "ENSRNOT00000118777"; transcript_version "2"; exon_number "8"; gene_name "Hps1"; gene_source "ensembl"; gene_biotype "protein_coding"; transcript_name "Hps1-202"; transcript_source "ensembl"; transcript_biotype "protein_coding"; exon_id "ENSRNOE00000531391"; exon_version "1"; tag "Ensembl_canonical";
1	ensembl	CDS	251513169	251513286	0	-	1	gene_id "ENSRNOG00000045838"; gene_version "4"; transcript_id "ENSRNOT00000118777"; transcript_version "2"; exon_number "8"; gene_name "Hps1"; gene_source "ensembl"; gene_biotype "protein_coding"; transcript_name "Hps1-202"; transcript_source "ensembl"; transcript_biotype "protein_coding"; protein_id "ENSRNOP00000092869"; protein_version "2"; tag "Ensembl_canonical";
1	ENSEMBL114_rn	exon	251513169	251513286	4.11916753882196	-	.	gene_id "ENSRNOG00000045838"; transcript_id "ENSRNOG00000045838_tx_10"; exon_id "1_251513169_251513286_-"; exonnum "8"; txlen "2996";
1	ENSEMBL114_rn	exon	251513169	251513286	3.00571175856735	-	.	gene_id "ENSRNOG00000045838"; transcript_id "ENSRNOG00000045838_tx_12"; exon_id "1_251513169_251513286_-"; exonnum "8"; txlen "3055";
1	ENSEMBL114_rn	exon	251513169	251513286	61.3485003859333	-	.	gene_id "ENSRNOG00000045838"; transcript_id "ENSRNOG00000045838_tx_2"; exon_id "1_251513169_251513286_-"; exonnum "8"; txlen "3007";
1	ENSEMBL114_rn	exon	251513169	251513286	29.8047710072438	-	.	gene_id "ENSRNOG00000045838"; transcript_id "ENSRNOG00000045838_tx_3"; exon_id "1_251513169_251513286_-"; exonnum "8"; txlen "2868";
1	ENSEMBL114_rn	exon	251513169	251513286	18.9768364150504	-	.	gene_id "ENSRNOG00000045838"; transcript_id "ENSRNOG00000045838_tx_4"; exon_id "1_251513169_251513286_-"; exonnum "8"; txlen "2927";
1	ENSEMBL114_rn	exon	251513169	251513286	12.3517036917537	-	.	gene_id "ENSRNOG00000045838"; transcript_id "ENSRNOG00000045838_tx_6"; exon_id "1_251513169_251513286_-"; exonnum "8"; txlen "3076";
1	ENSEMBL114_rn	exon	251513169	251513286	7.82291434547581	-	.	gene_id "ENSRNOG00000045838"; transcript_id "ENSRNOG00000045838_tx_8"; exon_id "1_251513169_251513286_-"; exonnum "8"; txlen "3135";
1	ensembl	exon	251513571	251513731	0	-	.	gene_id "ENSRNOG00000045838"; gene_version "4"; transcript_id "ENSRNOT00000118777"; transcript_version "2"; exon_number "7"; gene_name "Hps1"; gene_source "ensembl"; gene_biotype "protein_coding"; transcript_name "Hps1-202"; transcript_source "ensembl"; transcript_biotype "protein_coding"; exon_id "ENSRNOE00000534549"; exon_version "1"; tag "Ensembl_canonical";
1	ensembl	CDS	251513571	251513731	0	-	0	gene_id "ENSRNOG00000045838"; gene_version "4"; transcript_id "ENSRNOT00000118777"; transcript_version "2"; exon_number "7"; gene_name "Hps1"; gene_source "ensembl"; gene_biotype "protein_coding"; transcript_name "Hps1-202"; transcript_source "ensembl"; transcript_biotype "protein_coding"; protein_id "ENSRNOP00000092869"; protein_version "2"; tag "Ensembl_canonical";
1	ENSEMBL114_rn	exon	251513571	251513731	4.11916753882196	-	.	gene_id "ENSRNOG00000045838"; transcript_id "ENSRNOG00000045838_tx_10"; exon_id "1_251513571_251513731_-"; exonnum "7"; txlen "2996";
1	ENSEMBL114_rn	exon	251513571	251513731	3.00571175856735	-	.	gene_id "ENSRNOG00000045838"; transcript_id "ENSRNOG00000045838_tx_12"; exon_id "1_251513571_251513731_-"; exonnum "7"; txlen "3055";
1	ENSEMBL114_rn	exon	251513571	251513731	61.3485003859333	-	.	gene_id "ENSRNOG00000045838"; transcript_id "ENSRNOG00000045838_tx_2"; exon_id "1_251513571_251513731_-"; exonnum "7"; txlen "3007";
1	ENSEMBL114_rn	exon	251513571	251513731	29.8047710072438	-	.	gene_id "ENSRNOG00000045838"; transcript_id "ENSRNOG00000045838_tx_3"; exon_id "1_251513571_251513731_-"; exonnum "7"; txlen "2868";
1	ENSEMBL114_rn	exon	251513571	251513731	18.9768364150504	-	.	gene_id "ENSRNOG00000045838"; transcript_id "ENSRNOG00000045838_tx_4"; exon_id "1_251513571_251513731_-"; exonnum "7"; txlen "2927";
1	ENSEMBL114_rn	exon	251513571	251513731	12.3517036917537	-	.	gene_id "ENSRNOG00000045838"; transcript_id "ENSRNOG00000045838_tx_6"; exon_id "1_251513571_251513731_-"; exonnum "7"; txlen "3076";
1	ENSEMBL114_rn	exon	251513571	251513731	7.82291434547581	-	.	gene_id "ENSRNOG00000045838"; transcript_id "ENSRNOG00000045838_tx_8"; exon_id "1_251513571_251513731_-"; exonnum "7"; txlen "3135";
1	ensembl	exon	251516231	251516339	0	-	.	gene_id "ENSRNOG00000045838"; gene_version "4"; transcript_id "ENSRNOT00000118777"; transcript_version "2"; exon_number "6"; gene_name "Hps1"; gene_source "ensembl"; gene_biotype "protein_coding"; transcript_name "Hps1-202"; transcript_source "ensembl"; transcript_biotype "protein_coding"; exon_id "ENSRNOE00000567091"; exon_version "1"; tag "Ensembl_canonical";
1	ensembl	CDS	251516231	251516339	0	-	1	gene_id "ENSRNOG00000045838"; gene_version "4"; transcript_id "ENSRNOT00000118777"; transcript_version "2"; exon_number "6"; gene_name "Hps1"; gene_source "ensembl"; gene_biotype "protein_coding"; transcript_name "Hps1-202"; transcript_source "ensembl"; transcript_biotype "protein_coding"; protein_id "ENSRNOP00000092869"; protein_version "2"; tag "Ensembl_canonical";
1	ENSEMBL114_rn	exon	251516231	251516339	4.11916753882196	-	.	gene_id "ENSRNOG00000045838"; transcript_id "ENSRNOG00000045838_tx_10"; exon_id "1_251516231_251516339_-"; exonnum "6"; txlen "2996";
1	ENSEMBL114_rn	exon	251516231	251516339	3.00571175856735	-	.	gene_id "ENSRNOG00000045838"; transcript_id "ENSRNOG00000045838_tx_12"; exon_id "1_251516231_251516339_-"; exonnum "6"; txlen "3055";
1	ENSEMBL114_rn	exon	251516231	251516339	61.3485003859333	-	.	gene_id "ENSRNOG00000045838"; transcript_id "ENSRNOG00000045838_tx_2"; exon_id "1_251516231_251516339_-"; exonnum "6"; txlen "3007";
1	ENSEMBL114_rn	exon	251516231	251516339	29.8047710072438	-	.	gene_id "ENSRNOG00000045838"; transcript_id "ENSRNOG00000045838_tx_3"; exon_id "1_251516231_251516339_-"; exonnum "6"; txlen "2868";
1	ENSEMBL114_rn	exon	251516231	251516339	18.9768364150504	-	.	gene_id "ENSRNOG00000045838"; transcript_id "ENSRNOG00000045838_tx_4"; exon_id "1_251516231_251516339_-"; exonnum "6"; txlen "2927";
1	ENSEMBL114_rn	exon	251516231	251516339	12.3517036917537	-	.	gene_id "ENSRNOG00000045838"; transcript_id "ENSRNOG00000045838_tx_6"; exon_id "1_251516231_251516339_-"; exonnum "6"; txlen "3076";
1	ENSEMBL114_rn	exon	251516231	251516339	7.82291434547581	-	.	gene_id "ENSRNOG00000045838"; transcript_id "ENSRNOG00000045838_tx_8"; exon_id "1_251516231_251516339_-"; exonnum "6"; txlen "3135";
1	ensembl	exon	251517518	251517660	0	-	.	gene_id "ENSRNOG00000045838"; gene_version "4"; transcript_id "ENSRNOT00000118777"; transcript_version "2"; exon_number "5"; gene_name "Hps1"; gene_source "ensembl"; gene_biotype "protein_coding"; transcript_name "Hps1-202"; transcript_source "ensembl"; transcript_biotype "protein_coding"; exon_id "ENSRNOE00000524163"; exon_version "1"; tag "Ensembl_canonical";
1	ensembl	CDS	251517518	251517660	0	-	0	gene_id "ENSRNOG00000045838"; gene_version "4"; transcript_id "ENSRNOT00000118777"; transcript_version "2"; exon_number "5"; gene_name "Hps1"; gene_source "ensembl"; gene_biotype "protein_coding"; transcript_name "Hps1-202"; transcript_source "ensembl"; transcript_biotype "protein_coding"; protein_id "ENSRNOP00000092869"; protein_version "2"; tag "Ensembl_canonical";
1	ENSEMBL114_rn	exon	251517518	251517660	4.11916753882196	-	.	gene_id "ENSRNOG00000045838"; transcript_id "ENSRNOG00000045838_tx_10"; exon_id "1_251517518_251517660_-"; exonnum "5"; txlen "2996";
1	ENSEMBL114_rn	exon	251517518	251517660	3.00571175856735	-	.	gene_id "ENSRNOG00000045838"; transcript_id "ENSRNOG00000045838_tx_12"; exon_id "1_251517518_251517660_-"; exonnum "5"; txlen "3055";
1	ENSEMBL114_rn	exon	251517518	251517660	61.3485003859333	-	.	gene_id "ENSRNOG00000045838"; transcript_id "ENSRNOG00000045838_tx_2"; exon_id "1_251517518_251517660_-"; exonnum "5"; txlen "3007";
1	ENSEMBL114_rn	exon	251517518	251517660	29.8047710072438	-	.	gene_id "ENSRNOG00000045838"; transcript_id "ENSRNOG00000045838_tx_3"; exon_id "1_251517518_251517660_-"; exonnum "5"; txlen "2868";
1	ENSEMBL114_rn	exon	251517518	251517660	18.9768364150504	-	.	gene_id "ENSRNOG00000045838"; transcript_id "ENSRNOG00000045838_tx_4"; exon_id "1_251517518_251517660_-"; exonnum "5"; txlen "2927";
1	ENSEMBL114_rn	exon	251517518	251517660	12.3517036917537	-	.	gene_id "ENSRNOG00000045838"; transcript_id "ENSRNOG00000045838_tx_6"; exon_id "1_251517518_251517660_-"; exonnum "5"; txlen "3076";
1	ENSEMBL114_rn	exon	251517518	251517660	7.82291434547581	-	.	gene_id "ENSRNOG00000045838"; transcript_id "ENSRNOG00000045838_tx_8"; exon_id "1_251517518_251517660_-"; exonnum "5"; txlen "3135";
1	ensembl	exon	251517883	251518020	0	-	.	gene_id "ENSRNOG00000045838"; gene_version "4"; transcript_id "ENSRNOT00000118777"; transcript_version "2"; exon_number "4"; gene_name "Hps1"; gene_source "ensembl"; gene_biotype "protein_coding"; transcript_name "Hps1-202"; transcript_source "ensembl"; transcript_biotype "protein_coding"; exon_id "ENSRNOE00000556940"; exon_version "1"; tag "Ensembl_canonical";
1	ensembl	CDS	251517883	251518020	0	-	0	gene_id "ENSRNOG00000045838"; gene_version "4"; transcript_id "ENSRNOT00000118777"; transcript_version "2"; exon_number "4"; gene_name "Hps1"; gene_source "ensembl"; gene_biotype "protein_coding"; transcript_name "Hps1-202"; transcript_source "ensembl"; transcript_biotype "protein_coding"; protein_id "ENSRNOP00000092869"; protein_version "2"; tag "Ensembl_canonical";
1	ENSEMBL114_rn	exon	251517883	251518020	4.11916753882196	-	.	gene_id "ENSRNOG00000045838"; transcript_id "ENSRNOG00000045838_tx_10"; exon_id "1_251517883_251518020_-"; exonnum "4"; txlen "2996";
1	ENSEMBL114_rn	exon	251517883	251518020	3.00571175856735	-	.	gene_id "ENSRNOG00000045838"; transcript_id "ENSRNOG00000045838_tx_12"; exon_id "1_251517883_251518020_-"; exonnum "4"; txlen "3055";
1	ENSEMBL114_rn	exon	251517883	251518020	61.3485003859333	-	.	gene_id "ENSRNOG00000045838"; transcript_id "ENSRNOG00000045838_tx_2"; exon_id "1_251517883_251518020_-"; exonnum "4"; txlen "3007";
1	ENSEMBL114_rn	exon	251517883	251518020	29.8047710072438	-	.	gene_id "ENSRNOG00000045838"; transcript_id "ENSRNOG00000045838_tx_3"; exon_id "1_251517883_251518020_-"; exonnum "4"; txlen "2868";
1	ENSEMBL114_rn	exon	251517883	251518020	18.9768364150504	-	.	gene_id "ENSRNOG00000045838"; transcript_id "ENSRNOG00000045838_tx_4"; exon_id "1_251517883_251518020_-"; exonnum "4"; txlen "2927";
1	ENSEMBL114_rn	exon	251517883	251518020	12.3517036917537	-	.	gene_id "ENSRNOG00000045838"; transcript_id "ENSRNOG00000045838_tx_6"; exon_id "1_251517883_251518020_-"; exonnum "4"; txlen "3076";
1	ENSEMBL114_rn	exon	251517883	251518020	7.82291434547581	-	.	gene_id "ENSRNOG00000045838"; transcript_id "ENSRNOG00000045838_tx_8"; exon_id "1_251517883_251518020_-"; exonnum "4"; txlen "3135";
1	ensembl	three_prime_utr	251522870	251523080	0	-	.	gene_id "ENSRNOG00000045838"; gene_version "4"; transcript_id "ENSRNOT00000021278"; transcript_version "6"; gene_name "Hps1"; gene_source "ensembl"; gene_biotype "protein_coding"; transcript_name "Hps1-201"; transcript_source "ensembl"; transcript_biotype "protein_coding";
1	ensembl	exon	251522870	251523263	0	-	.	gene_id "ENSRNOG00000045838"; gene_version "4"; transcript_id "ENSRNOT00000021278"; transcript_version "6"; exon_number "2"; gene_name "Hps1"; gene_source "ensembl"; gene_biotype "protein_coding"; transcript_name "Hps1-201"; transcript_source "ensembl"; transcript_biotype "protein_coding"; exon_id "ENSRNOE00000526067"; exon_version "2";
1	ENSEMBL114_rn	exon	251522870	251523263	3.07699752930584	-	.	gene_id "ENSRNOG00000045838"; transcript_id "ENSRNOG00000045838_tx_11"; exon_id "1_251522870_251523263_-"; exonnum "4"; txlen "863";
1	ENSEMBL114_rn	exon	251522870	251523263	8.56434388881918	-	.	gene_id "ENSRNOG00000045838"; transcript_id "ENSRNOG00000045838_tx_7"; exon_id "1_251522870_251523263_-"; exonnum "4"; txlen "943";
1	ENSEMBL114_rn	exon	251522870	251523263	4.8560768831684	-	.	gene_id "ENSRNOG00000045838"; transcript_id "ENSRNOG00000045838_tx_9"; exon_id "1_251522870_251523263_-"; exonnum "4"; txlen "804";
1	ensembl	transcript	251522870	251524865	0	-	.	gene_id "ENSRNOG00000045838"; gene_version "4"; transcript_id "ENSRNOT00000021278"; transcript_version "6"; gene_name "Hps1"; gene_source "ensembl"; gene_biotype "protein_coding"; transcript_name "Hps1-201"; transcript_source "ensembl"; transcript_biotype "protein_coding";
1	ensembl	stop_codon	251523081	251523083	0	-	0	gene_id "ENSRNOG00000045838"; gene_version "4"; transcript_id "ENSRNOT00000021278"; transcript_version "6"; exon_number "2"; gene_name "Hps1"; gene_source "ensembl"; gene_biotype "protein_coding"; transcript_name "Hps1-201"; transcript_source "ensembl"; transcript_biotype "protein_coding";
1	ensembl	CDS	251523084	251523263	0	-	0	gene_id "ENSRNOG00000045838"; gene_version "4"; transcript_id "ENSRNOT00000021278"; transcript_version "6"; exon_number "2"; gene_name "Hps1"; gene_source "ensembl"; gene_biotype "protein_coding"; transcript_name "Hps1-201"; transcript_source "ensembl"; transcript_biotype "protein_coding"; protein_id "ENSRNOP00000021278"; protein_version "2";
1	ensembl	exon	251524749	251524865	0	-	.	gene_id "ENSRNOG00000045838"; gene_version "4"; transcript_id "ENSRNOT00000021278"; transcript_version "6"; exon_number "1"; gene_name "Hps1"; gene_source "ensembl"; gene_biotype "protein_coding"; transcript_name "Hps1-201"; transcript_source "ensembl"; transcript_biotype "protein_coding"; exon_id "ENSRNOE00000561971"; exon_version "1";
1	ensembl	CDS	251524749	251524865	0	-	0	gene_id "ENSRNOG00000045838"; gene_version "4"; transcript_id "ENSRNOT00000021278"; transcript_version "6"; exon_number "1"; gene_name "Hps1"; gene_source "ensembl"; gene_biotype "protein_coding"; transcript_name "Hps1-201"; transcript_source "ensembl"; transcript_biotype "protein_coding"; protein_id "ENSRNOP00000021278"; protein_version "2";
1	ensembl	CDS	251524749	251524865	0	-	0	gene_id "ENSRNOG00000045838"; gene_version "4"; transcript_id "ENSRNOT00000118777"; transcript_version "2"; exon_number "3"; gene_name "Hps1"; gene_source "ensembl"; gene_biotype "protein_coding"; transcript_name "Hps1-202"; transcript_source "ensembl"; transcript_biotype "protein_coding"; protein_id "ENSRNOP00000092869"; protein_version "2"; tag "Ensembl_canonical";
1	ENSEMBL114_rn	exon	251524749	251524865	4.11916753882196	-	.	gene_id "ENSRNOG00000045838"; transcript_id "ENSRNOG00000045838_tx_10"; exon_id "1_251524749_251524865_-"; exonnum "3"; txlen "2996";
1	ENSEMBL114_rn	exon	251524749	251524865	3.07699752930584	-	.	gene_id "ENSRNOG00000045838"; transcript_id "ENSRNOG00000045838_tx_11"; exon_id "1_251524749_251524865_-"; exonnum "3"; txlen "863";
1	ENSEMBL114_rn	exon	251524749	251524865	3.00571175856735	-	.	gene_id "ENSRNOG00000045838"; transcript_id "ENSRNOG00000045838_tx_12"; exon_id "1_251524749_251524865_-"; exonnum "3"; txlen "3055";
1	ENSEMBL114_rn	exon	251524749	251524865	61.3485003859333	-	.	gene_id "ENSRNOG00000045838"; transcript_id "ENSRNOG00000045838_tx_2"; exon_id "1_251524749_251524865_-"; exonnum "3"; txlen "3007";
1	ENSEMBL114_rn	exon	251524749	251524865	29.8047710072438	-	.	gene_id "ENSRNOG00000045838"; transcript_id "ENSRNOG00000045838_tx_3"; exon_id "1_251524749_251524865_-"; exonnum "3"; txlen "2868";
1	ENSEMBL114_rn	exon	251524749	251524865	18.9768364150504	-	.	gene_id "ENSRNOG00000045838"; transcript_id "ENSRNOG00000045838_tx_4"; exon_id "1_251524749_251524865_-"; exonnum "3"; txlen "2927";
1	ENSEMBL114_rn	exon	251524749	251524865	12.3517036917537	-	.	gene_id "ENSRNOG00000045838"; transcript_id "ENSRNOG00000045838_tx_6"; exon_id "1_251524749_251524865_-"; exonnum "3"; txlen "3076";
1	ENSEMBL114_rn	exon	251524749	251524865	8.56434388881918	-	.	gene_id "ENSRNOG00000045838"; transcript_id "ENSRNOG00000045838_tx_7"; exon_id "1_251524749_251524865_-"; exonnum "3"; txlen "943";
1	ENSEMBL114_rn	exon	251524749	251524865	7.82291434547581	-	.	gene_id "ENSRNOG00000045838"; transcript_id "ENSRNOG00000045838_tx_8"; exon_id "1_251524749_251524865_-"; exonnum "3"; txlen "3135";
1	ENSEMBL114_rn	exon	251524749	251524865	4.8560768831684	-	.	gene_id "ENSRNOG00000045838"; transcript_id "ENSRNOG00000045838_tx_9"; exon_id "1_251524749_251524865_-"; exonnum "3"; txlen "804";
1	ensembl	exon	251524749	251524897	0	-	.	gene_id "ENSRNOG00000045838"; gene_version "4"; transcript_id "ENSRNOT00000118777"; transcript_version "2"; exon_number "3"; gene_name "Hps1"; gene_source "ensembl"; gene_biotype "protein_coding"; transcript_name "Hps1-202"; transcript_source "ensembl"; transcript_biotype "protein_coding"; exon_id "ENSRNOE00000508306"; exon_version "3"; tag "Ensembl_canonical";
1	ensembl	start_codon	251524863	251524865	0	-	0	gene_id "ENSRNOG00000045838"; gene_version "4"; transcript_id "ENSRNOT00000021278"; transcript_version "6"; exon_number "1"; gene_name "Hps1"; gene_source "ensembl"; gene_biotype "protein_coding"; transcript_name "Hps1-201"; transcript_source "ensembl"; transcript_biotype "protein_coding";
1	ensembl	start_codon	251524863	251524865	0	-	0	gene_id "ENSRNOG00000045838"; gene_version "4"; transcript_id "ENSRNOT00000118777"; transcript_version "2"; exon_number "3"; gene_name "Hps1"; gene_source "ensembl"; gene_biotype "protein_coding"; transcript_name "Hps1-202"; transcript_source "ensembl"; transcript_biotype "protein_coding"; tag "Ensembl_canonical";
1	ensembl	five_prime_utr	251524866	251524897	0	-	.	gene_id "ENSRNOG00000045838"; gene_version "4"; transcript_id "ENSRNOT00000118777"; transcript_version "2"; gene_name "Hps1"; gene_source "ensembl"; gene_biotype "protein_coding"; transcript_name "Hps1-202"; transcript_source "ensembl"; transcript_biotype "protein_coding"; tag "Ensembl_canonical";
1	ensembl	exon	251525166	251525253	0	-	.	gene_id "ENSRNOG00000045838"; gene_version "4"; transcript_id "ENSRNOT00000118777"; transcript_version "2"; exon_number "2"; gene_name "Hps1"; gene_source "ensembl"; gene_biotype "protein_coding"; transcript_name "Hps1-202"; transcript_source "ensembl"; transcript_biotype "protein_coding"; exon_id "ENSRNOE00000442489"; exon_version "2"; tag "Ensembl_canonical";
1	ensembl	five_prime_utr	251525166	251525253	0	-	.	gene_id "ENSRNOG00000045838"; gene_version "4"; transcript_id "ENSRNOT00000118777"; transcript_version "2"; gene_name "Hps1"; gene_source "ensembl"; gene_biotype "protein_coding"; transcript_name "Hps1-202"; transcript_source "ensembl"; transcript_biotype "protein_coding"; tag "Ensembl_canonical";
1	ENSEMBL114_rn	exon	251525166	251525253	4.11916753882196	-	.	gene_id "ENSRNOG00000045838"; transcript_id "ENSRNOG00000045838_tx_10"; exon_id "1_251525166_251525253_-"; exonnum "2"; txlen "2996";
1	ENSEMBL114_rn	exon	251525166	251525253	29.8047710072438	-	.	gene_id "ENSRNOG00000045838"; transcript_id "ENSRNOG00000045838_tx_3"; exon_id "1_251525166_251525253_-"; exonnum "2"; txlen "2868";
1	ENSEMBL114_rn	exon	251525166	251525253	12.3517036917537	-	.	gene_id "ENSRNOG00000045838"; transcript_id "ENSRNOG00000045838_tx_6"; exon_id "1_251525166_251525253_-"; exonnum "2"; txlen "3076";
1	ENSEMBL114_rn	exon	251525166	251525253	4.8560768831684	-	.	gene_id "ENSRNOG00000045838"; transcript_id "ENSRNOG00000045838_tx_9"; exon_id "1_251525166_251525253_-"; exonnum "2"; txlen "804";
1	sraer114_mid	exon	251525166	251525312	3.07699752930584	-	.	gene_id "ENSRNOG00000045838"; transcript_id "ENSRNOG00000045838_tx_11"; exon_id "1_251525166_251525312_-"; exonnum "2"; txlen "863";
1	sraer114_mid	exon	251525166	251525312	3.00571175856735	-	.	gene_id "ENSRNOG00000045838"; transcript_id "ENSRNOG00000045838_tx_12"; exon_id "1_251525166_251525312_-"; exonnum "2"; txlen "3055";
1	sraer114_mid	exon	251525166	251525312	61.3485003859333	-	.	gene_id "ENSRNOG00000045838"; transcript_id "ENSRNOG00000045838_tx_2"; exon_id "1_251525166_251525312_-"; exonnum "2"; txlen "3007";
1	sraer114_mid	exon	251525166	251525312	18.9768364150504	-	.	gene_id "ENSRNOG00000045838"; transcript_id "ENSRNOG00000045838_tx_4"; exon_id "1_251525166_251525312_-"; exonnum "2"; txlen "2927";
1	sraer114_mid	exon	251525166	251525312	8.56434388881918	-	.	gene_id "ENSRNOG00000045838"; transcript_id "ENSRNOG00000045838_tx_7"; exon_id "1_251525166_251525312_-"; exonnum "2"; txlen "943";
1	sraer114_mid	exon	251525166	251525312	7.82291434547581	-	.	gene_id "ENSRNOG00000045838"; transcript_id "ENSRNOG00000045838_tx_8"; exon_id "1_251525166_251525312_-"; exonnum "2"; txlen "3135";
1	sraer114_ss	exon	251526277	251526481	4.11916753882196	-	.	gene_id "ENSRNOG00000045838"; transcript_id "ENSRNOG00000045838_tx_10"; exon_id "1_251526277_251526481_-"; exonnum "1"; txlen "2996";
1	sraer114_ss	exon	251526277	251526481	3.07699752930584	-	.	gene_id "ENSRNOG00000045838"; transcript_id "ENSRNOG00000045838_tx_11"; exon_id "1_251526277_251526481_-"; exonnum "1"; txlen "863";
1	sraer114_ss	exon	251526277	251526481	3.00571175856735	-	.	gene_id "ENSRNOG00000045838"; transcript_id "ENSRNOG00000045838_tx_12"; exon_id "1_251526277_251526481_-"; exonnum "1"; txlen "3055";
1	sraer114_ss	exon	251526277	251526481	29.8047710072438	-	.	gene_id "ENSRNOG00000045838"; transcript_id "ENSRNOG00000045838_tx_3"; exon_id "1_251526277_251526481_-"; exonnum "1"; txlen "2868";
1	sraer114_ss	exon	251526277	251526481	18.9768364150504	-	.	gene_id "ENSRNOG00000045838"; transcript_id "ENSRNOG00000045838_tx_4"; exon_id "1_251526277_251526481_-"; exonnum "1"; txlen "2927";
1	sraer114_ss	exon	251526277	251526481	4.8560768831684	-	.	gene_id "ENSRNOG00000045838"; transcript_id "ENSRNOG00000045838_tx_9"; exon_id "1_251526277_251526481_-"; exonnum "1"; txlen "804";
1	ensembl	exon	251526455	251526739	0	-	.	gene_id "ENSRNOG00000045838"; gene_version "4"; transcript_id "ENSRNOT00000118777"; transcript_version "2"; exon_number "1"; gene_name "Hps1"; gene_source "ensembl"; gene_biotype "protein_coding"; transcript_name "Hps1-202"; transcript_source "ensembl"; transcript_biotype "protein_coding"; exon_id "ENSRNOE00000810830"; exon_version "1"; tag "Ensembl_canonical";
1	ensembl	five_prime_utr	251526455	251526739	0	-	.	gene_id "ENSRNOG00000045838"; gene_version "4"; transcript_id "ENSRNOT00000118777"; transcript_version "2"; gene_name "Hps1"; gene_source "ensembl"; gene_biotype "protein_coding"; transcript_name "Hps1-202"; transcript_source "ensembl"; transcript_biotype "protein_coding"; tag "Ensembl_canonical";
1	ENSEMBL114_rn	exon	251526455	251526739	61.3485003859333	-	.	gene_id "ENSRNOG00000045838"; transcript_id "ENSRNOG00000045838_tx_2"; exon_id "1_251526455_251526739_-"; exonnum "1"; txlen "3007";
1	ENSEMBL114_rn	exon	251526455	251526739	12.3517036917537	-	.	gene_id "ENSRNOG00000045838"; transcript_id "ENSRNOG00000045838_tx_6"; exon_id "1_251526455_251526739_-"; exonnum "1"; txlen "3076";
1	ENSEMBL114_rn	exon	251526455	251526739	8.56434388881918	-	.	gene_id "ENSRNOG00000045838"; transcript_id "ENSRNOG00000045838_tx_7"; exon_id "1_251526455_251526739_-"; exonnum "1"; txlen "943";
1	ENSEMBL114_rn	exon	251526455	251526739	7.82291434547581	-	.	gene_id "ENSRNOG00000045838"; transcript_id "ENSRNOG00000045838_tx_8"; exon_id "1_251526455_251526739_-"; exonnum "1"; txlen "3135";
1	ensembl	three_prime_utr	251532149	251534642	0	-	.	gene_id "ENSRNOG00000064037"; gene_version "2"; transcript_id "ENSRNOT00000098280"; transcript_version "2"; gene_name "Hpse2"; gene_source "ensembl"; gene_biotype "protein_coding"; transcript_name "Hpse2-201"; transcript_source "ensembl"; transcript_biotype "protein_coding"; tag "Ensembl_canonical";
1	ensembl	exon	251532149	251534808	0	-	.	gene_id "ENSRNOG00000064037"; gene_version "2"; transcript_id "ENSRNOT00000098280"; transcript_version "2"; exon_number "12"; gene_name "Hpse2"; gene_source "ensembl"; gene_biotype "protein_coding"; transcript_name "Hpse2-201"; transcript_source "ensembl"; transcript_biotype "protein_coding"; exon_id "ENSRNOE00000642256"; exon_version "2"; tag "Ensembl_canonical";
1	ENSEMBL114_rn	exon	251532149	251534808	0.531173051469051	-	.	gene_id "ENSRNOG00000064037"; transcript_id "ENSRNOG00000064037_tx_11"; exon_id "1_251532149_251534808_-"; exonnum "12"; txlen "4095";
1	ENSEMBL114_rn	exon	251532149	251534808	0.502554236110925	-	.	gene_id "ENSRNOG00000064037"; transcript_id "ENSRNOG00000064037_tx_13"; exon_id "1_251532149_251534808_-"; exonnum "13"; txlen "4437";
1	ENSEMBL114_rn	exon	251532149	251534808	0.473946800142657	-	.	gene_id "ENSRNOG00000064037"; transcript_id "ENSRNOG00000064037_tx_14"; exon_id "1_251532149_251534808_-"; exonnum "11"; txlen "3988";
1	ENSEMBL114_rn	exon	251532149	251534808	0.466922061240847	-	.	gene_id "ENSRNOG00000064037"; transcript_id "ENSRNOG00000064037_tx_15"; exon_id "1_251532149_251534808_-"; exonnum "11"; txlen "3921";
1	ENSEMBL114_rn	exon	251532149	251534808	0.465834251489135	-	.	gene_id "ENSRNOG00000064037"; transcript_id "ENSRNOG00000064037_tx_16"; exon_id "1_251532149_251534808_-"; exonnum "14"; txlen "4369";
1	ENSEMBL114_rn	exon	251532149	251534808	0.437456273595521	-	.	gene_id "ENSRNOG00000064037"; transcript_id "ENSRNOG00000064037_tx_17"; exon_id "1_251532149_251534808_-"; exonnum "12"; txlen "4322";
1	ENSEMBL114_rn	exon	251532149	251534808	0.43188702608513	-	.	gene_id "ENSRNOG00000064037"; transcript_id "ENSRNOG00000064037_tx_18"; exon_id "1_251532149_251534808_-"; exonnum "13"; txlen "4228";
1	ENSEMBL114_rn	exon	251532149	251534808	2.76512390059252	-	.	gene_id "ENSRNOG00000064037"; transcript_id "ENSRNOG00000064037_tx_2"; exon_id "1_251532149_251534808_-"; exonnum "11"; txlen "4260";
1	ENSEMBL114_rn	exon	251532149	251534808	0.393309561161039	-	.	gene_id "ENSRNOG00000064037"; transcript_id "ENSRNOG00000064037_tx_20"; exon_id "1_251532149_251534808_-"; exonnum "5"; txlen "3162";
1	ENSEMBL114_rn	exon	251532149	251534808	0.389685664561464	-	.	gene_id "ENSRNOG00000064037"; transcript_id "ENSRNOG00000064037_tx_21"; exon_id "1_251532149_251534808_-"; exonnum "12"; txlen "4054";
1	ENSEMBL114_rn	exon	251532149	251534808	0.360698436192004	-	.	gene_id "ENSRNOG00000064037"; transcript_id "ENSRNOG00000064037_tx_22"; exon_id "1_251532149_251534808_-"; exonnum "12"; txlen "4396";
1	ENSEMBL114_rn	exon	251532149	251534808	0.359029041892843	-	.	gene_id "ENSRNOG00000064037"; transcript_id "ENSRNOG00000064037_tx_23"; exon_id "1_251532149_251534808_-"; exonnum "12"; txlen "4393";
1	ENSEMBL114_rn	exon	251532149	251534808	0.352722261031078	-	.	gene_id "ENSRNOG00000064037"; transcript_id "ENSRNOG00000064037_tx_24"; exon_id "1_251532149_251534808_-"; exonnum "12"; txlen "4338";
1	ENSEMBL114_rn	exon	251532149	251534808	0.341455132877363	-	.	gene_id "ENSRNOG00000064037"; transcript_id "ENSRNOG00000064037_tx_26"; exon_id "1_251532149_251534808_-"; exonnum "14"; txlen "4570";
1	ENSEMBL114_rn	exon	251532149	251534808	0.338089553015907	-	.	gene_id "ENSRNOG00000064037"; transcript_id "ENSRNOG00000064037_tx_27"; exon_id "1_251532149_251534808_-"; exonnum "7"; txlen "3335";
1	ENSEMBL114_rn	exon	251532149	251534808	0.2947859904646	-	.	gene_id "ENSRNOG00000064037"; transcript_id "ENSRNOG00000064037_tx_28"; exon_id "1_251532149_251534808_-"; exonnum "13"; txlen "4499";
1	ENSEMBL114_rn	exon	251532149	251534808	0.257949460081536	-	.	gene_id "ENSRNOG00000064037"; transcript_id "ENSRNOG00000064037_tx_29"; exon_id "1_251532149_251534808_-"; exonnum "12"; txlen "4121";
1	ENSEMBL114_rn	exon	251532149	251534808	2.32780100205875	-	.	gene_id "ENSRNOG00000064037"; transcript_id "ENSRNOG00000064037_tx_3"; exon_id "1_251532149_251534808_-"; exonnum "12"; txlen "4162";
1	ENSEMBL114_rn	exon	251532149	251534808	0.217343284081655	-	.	gene_id "ENSRNOG00000064037"; transcript_id "ENSRNOG00000064037_tx_38"; exon_id "1_251532149_251534808_-"; exonnum "8"; txlen "3468";
1	ENSEMBL114_rn	exon	251532149	251534808	0.217343284081655	-	.	gene_id "ENSRNOG00000064037"; transcript_id "ENSRNOG00000064037_tx_39"; exon_id "1_251532149_251534808_-"; exonnum "8"; txlen "3471";
1	ENSEMBL114_rn	exon	251532149	251534808	0.192157969552692	-	.	gene_id "ENSRNOG00000064037"; transcript_id "ENSRNOG00000064037_tx_41"; exon_id "1_251532149_251534808_-"; exonnum "13"; txlen "4169";
1	ENSEMBL114_rn	exon	251532149	251534808	0.192157969552692	-	.	gene_id "ENSRNOG00000064037"; transcript_id "ENSRNOG00000064037_tx_42"; exon_id "1_251532149_251534808_-"; exonnum "14"; txlen "4302";
1	ENSEMBL114_rn	exon	251532149	251534808	0.187275582516449	-	.	gene_id "ENSRNOG00000064037"; transcript_id "ENSRNOG00000064037_tx_44"; exon_id "1_251532149_251534808_-"; exonnum "12"; txlen "4263";
1	ENSEMBL114_rn	exon	251532149	251534808	0.187275582516449	-	.	gene_id "ENSRNOG00000064037"; transcript_id "ENSRNOG00000064037_tx_45"; exon_id "1_251532149_251534808_-"; exonnum "13"; txlen "4396";
1	ENSEMBL114_rn	exon	251532149	251534808	0.17704469828568	-	.	gene_id "ENSRNOG00000064037"; transcript_id "ENSRNOG00000064037_tx_49"; exon_id "1_251532149_251534808_-"; exonnum "6"; txlen "3295";
1	ENSEMBL114_rn	exon	251532149	251534808	0.175857872999433	-	.	gene_id "ENSRNOG00000064037"; transcript_id "ENSRNOG00000064037_tx_50"; exon_id "1_251532149_251534808_-"; exonnum "13"; txlen "4298";
1	ENSEMBL114_rn	exon	251532149	251534808	0.166280985119275	-	.	gene_id "ENSRNOG00000064037"; transcript_id "ENSRNOG00000064037_tx_51"; exon_id "1_251532149_251534808_-"; exonnum "14"; txlen "4543";
1	ENSEMBL114_rn	exon	251532149	251534808	0.151884561943862	-	.	gene_id "ENSRNOG00000064037"; transcript_id "ENSRNOG00000064037_tx_58"; exon_id "1_251532149_251534808_-"; exonnum "14"; txlen "4546";
1	ENSEMBL114_rn	exon	251532149	251534808	0.149956608029026	-	.	gene_id "ENSRNOG00000064037"; transcript_id "ENSRNOG00000064037_tx_59"; exon_id "1_251532149_251534808_-"; exonnum "12"; txlen "3995";
1	ENSEMBL114_rn	exon	251532149	251534808	0.981593258810391	-	.	gene_id "ENSRNOG00000064037"; transcript_id "ENSRNOG00000064037_tx_6"; exon_id "1_251532149_251534808_-"; exonnum "13"; txlen "4496";
1	ENSEMBL114_rn	exon	251532149	251534808	0.149956608029026	-	.	gene_id "ENSRNOG00000064037"; transcript_id "ENSRNOG00000064037_tx_60"; exon_id "1_251532149_251534808_-"; exonnum "13"; txlen "4128";
1	ENSEMBL114_rn	exon	251532149	251534808	0.146746769535631	-	.	gene_id "ENSRNOG00000064037"; transcript_id "ENSRNOG00000064037_tx_61"; exon_id "1_251532149_251534808_-"; exonnum "12"; txlen "4062";
1	ENSEMBL114_rn	exon	251532149	251534808	0.146746769535631	-	.	gene_id "ENSRNOG00000064037"; transcript_id "ENSRNOG00000064037_tx_62"; exon_id "1_251532149_251534808_-"; exonnum "13"; txlen "4195";
1	ENSEMBL114_rn	exon	251532149	251534808	0.139578344331204	-	.	gene_id "ENSRNOG00000064037"; transcript_id "ENSRNOG00000064037_tx_63"; exon_id "1_251532149_251534808_-"; exonnum "10"; txlen "4086";
1	ENSEMBL114_rn	exon	251532149	251534808	0.129692201538617	-	.	gene_id "ENSRNOG00000064037"; transcript_id "ENSRNOG00000064037_tx_64"; exon_id "1_251532149_251534808_-"; exonnum "11"; txlen "4164";
1	ENSEMBL114_rn	exon	251532149	251534808	0.127042257163511	-	.	gene_id "ENSRNOG00000064037"; transcript_id "ENSRNOG00000064037_tx_65"; exon_id "1_251532149_251534808_-"; exonnum "13"; txlen "4231";
1	ENSEMBL114_rn	exon	251532149	251534808	0.125576119691623	-	.	gene_id "ENSRNOG00000064037"; transcript_id "ENSRNOG00000064037_tx_66"; exon_id "1_251532149_251534808_-"; exonnum "11"; txlen "4233";
1	ENSEMBL114_rn	exon	251532149	251534808	0.125576119691623	-	.	gene_id "ENSRNOG00000064037"; transcript_id "ENSRNOG00000064037_tx_67"; exon_id "1_251532149_251534808_-"; exonnum "12"; txlen "4366";
1	ENSEMBL114_rn	exon	251532149	251534808	0.125576119691623	-	.	gene_id "ENSRNOG00000064037"; transcript_id "ENSRNOG00000064037_tx_68"; exon_id "1_251532149_251534808_-"; exonnum "12"; txlen "4369";
1	ENSEMBL114_rn	exon	251532149	251534808	0.743195838925621	-	.	gene_id "ENSRNOG00000064037"; transcript_id "ENSRNOG00000064037_tx_8"; exon_id "1_251532149_251534808_-"; exonnum "13"; txlen "4295";
1	ENSEMBL114_rn	exon	251532149	251534808	0.737032472497153	-	.	gene_id "ENSRNOG00000064037"; transcript_id "ENSRNOG00000064037_tx_9"; exon_id "1_251532149_251534808_-"; exonnum "13"; txlen "4236";
1	ensembl	gene	251532149	252195255	0	-	.	gene_id "ENSRNOG00000064037"; gene_version "2"; gene_name "Hpse2"; gene_source "ensembl"; gene_biotype "protein_coding";
1	ensembl	transcript	251532149	252195255	0	-	.	gene_id "ENSRNOG00000064037"; gene_version "2"; transcript_id "ENSRNOT00000098280"; transcript_version "2"; gene_name "Hpse2"; gene_source "ensembl"; gene_biotype "protein_coding"; transcript_name "Hpse2-201"; transcript_source "ensembl"; transcript_biotype "protein_coding"; tag "Ensembl_canonical";
1	ensembl	stop_codon	251534643	251534645	0	-	0	gene_id "ENSRNOG00000064037"; gene_version "2"; transcript_id "ENSRNOT00000098280"; transcript_version "2"; exon_number "12"; gene_name "Hpse2"; gene_source "ensembl"; gene_biotype "protein_coding"; transcript_name "Hpse2-201"; transcript_source "ensembl"; transcript_biotype "protein_coding"; tag "Ensembl_canonical";
1	ensembl	CDS	251534646	251534808	0	-	1	gene_id "ENSRNOG00000064037"; gene_version "2"; transcript_id "ENSRNOT00000098280"; transcript_version "2"; exon_number "12"; gene_name "Hpse2"; gene_source "ensembl"; gene_biotype "protein_coding"; transcript_name "Hpse2-201"; transcript_source "ensembl"; transcript_biotype "protein_coding"; protein_id "ENSRNOP00000095495"; protein_version "1"; tag "Ensembl_canonical";
1	sraer114_mid	exon	251545155	251545201	0.166280985119275	-	.	gene_id "ENSRNOG00000064037"; transcript_id "ENSRNOG00000064037_tx_51"; exon_id "1_251545155_251545201_-"; exonnum "13"; txlen "4543";
1	sraer114_mid	exon	251545155	251545201	0.151884561943862	-	.	gene_id "ENSRNOG00000064037"; transcript_id "ENSRNOG00000064037_tx_58"; exon_id "1_251545155_251545201_-"; exonnum "13"; txlen "4546";
1	sraer114_mid	exon	251550474	251550606	0.465834251489135	-	.	gene_id "ENSRNOG00000064037"; transcript_id "ENSRNOG00000064037_tx_16"; exon_id "1_251550474_251550606_-"; exonnum "13"; txlen "4369";
1	sraer114_mid	exon	251550474	251550606	0.437456273595521	-	.	gene_id "ENSRNOG00000064037"; transcript_id "ENSRNOG00000064037_tx_17"; exon_id "1_251550474_251550606_-"; exonnum "11"; txlen "4322";
1	sraer114_mid	exon	251550474	251550606	0.43188702608513	-	.	gene_id "ENSRNOG00000064037"; transcript_id "ENSRNOG00000064037_tx_18"; exon_id "1_251550474_251550606_-"; exonnum "12"; txlen "4228";
1	sraer114_mid	exon	251550474	251550606	0.389685664561464	-	.	gene_id "ENSRNOG00000064037"; transcript_id "ENSRNOG00000064037_tx_21"; exon_id "1_251550474_251550606_-"; exonnum "11"; txlen "4054";
1	sraer114_mid	exon	251550474	251550606	0.359029041892843	-	.	gene_id "ENSRNOG00000064037"; transcript_id "ENSRNOG00000064037_tx_23"; exon_id "1_251550474_251550606_-"; exonnum "11"; txlen "4393";
1	sraer114_mid	exon	251550474	251550606	0.352722261031078	-	.	gene_id "ENSRNOG00000064037"; transcript_id "ENSRNOG00000064037_tx_24"; exon_id "1_251550474_251550606_-"; exonnum "11"; txlen "4338";
1	sraer114_mid	exon	251550474	251550606	0.341455132877363	-	.	gene_id "ENSRNOG00000064037"; transcript_id "ENSRNOG00000064037_tx_26"; exon_id "1_251550474_251550606_-"; exonnum "13"; txlen "4570";
1	sraer114_mid	exon	251550474	251550606	0.257949460081536	-	.	gene_id "ENSRNOG00000064037"; transcript_id "ENSRNOG00000064037_tx_29"; exon_id "1_251550474_251550606_-"; exonnum "11"; txlen "4121";
1	sraer114_mid	exon	251550474	251550606	0.217343284081655	-	.	gene_id "ENSRNOG00000064037"; transcript_id "ENSRNOG00000064037_tx_38"; exon_id "1_251550474_251550606_-"; exonnum "7"; txlen "3468";
1	sraer114_mid	exon	251550474	251550606	0.192157969552692	-	.	gene_id "ENSRNOG00000064037"; transcript_id "ENSRNOG00000064037_tx_42"; exon_id "1_251550474_251550606_-"; exonnum "13"; txlen "4302";
1	sraer114_mid	exon	251550474	251550606	0.187275582516449	-	.	gene_id "ENSRNOG00000064037"; transcript_id "ENSRNOG00000064037_tx_45"; exon_id "1_251550474_251550606_-"; exonnum "12"; txlen "4396";
1	sraer114_mid	exon	251550474	251550606	0.17704469828568	-	.	gene_id "ENSRNOG00000064037"; transcript_id "ENSRNOG00000064037_tx_49"; exon_id "1_251550474_251550606_-"; exonnum "5"; txlen "3295";
1	sraer114_mid	exon	251550474	251550606	0.166280985119275	-	.	gene_id "ENSRNOG00000064037"; transcript_id "ENSRNOG00000064037_tx_51"; exon_id "1_251550474_251550606_-"; exonnum "12"; txlen "4543";
1	sraer114_mid	exon	251550474	251550606	0.981593258810391	-	.	gene_id "ENSRNOG00000064037"; transcript_id "ENSRNOG00000064037_tx_6"; exon_id "1_251550474_251550606_-"; exonnum "12"; txlen "4496";
1	sraer114_mid	exon	251550474	251550606	0.149956608029026	-	.	gene_id "ENSRNOG00000064037"; transcript_id "ENSRNOG00000064037_tx_60"; exon_id "1_251550474_251550606_-"; exonnum "12"; txlen "4128";
1	sraer114_mid	exon	251550474	251550606	0.146746769535631	-	.	gene_id "ENSRNOG00000064037"; transcript_id "ENSRNOG00000064037_tx_62"; exon_id "1_251550474_251550606_-"; exonnum "12"; txlen "4195";
1	sraer114_mid	exon	251550474	251550606	0.129692201538617	-	.	gene_id "ENSRNOG00000064037"; transcript_id "ENSRNOG00000064037_tx_64"; exon_id "1_251550474_251550606_-"; exonnum "10"; txlen "4164";
1	sraer114_mid	exon	251550474	251550606	0.125576119691623	-	.	gene_id "ENSRNOG00000064037"; transcript_id "ENSRNOG00000064037_tx_67"; exon_id "1_251550474_251550606_-"; exonnum "11"; txlen "4366";
1	sraer114_mid	exon	251550474	251550606	0.743195838925621	-	.	gene_id "ENSRNOG00000064037"; transcript_id "ENSRNOG00000064037_tx_8"; exon_id "1_251550474_251550606_-"; exonnum "12"; txlen "4295";
1	sraer114_mid	exon	251550474	251550609	0.360698436192004	-	.	gene_id "ENSRNOG00000064037"; transcript_id "ENSRNOG00000064037_tx_22"; exon_id "1_251550474_251550609_-"; exonnum "11"; txlen "4396";
1	sraer114_mid	exon	251550474	251550609	0.2947859904646	-	.	gene_id "ENSRNOG00000064037"; transcript_id "ENSRNOG00000064037_tx_28"; exon_id "1_251550474_251550609_-"; exonnum "12"; txlen "4499";
1	sraer114_mid	exon	251550474	251550609	0.217343284081655	-	.	gene_id "ENSRNOG00000064037"; transcript_id "ENSRNOG00000064037_tx_39"; exon_id "1_251550474_251550609_-"; exonnum "7"; txlen "3471";
1	sraer114_mid	exon	251550474	251550609	0.175857872999433	-	.	gene_id "ENSRNOG00000064037"; transcript_id "ENSRNOG00000064037_tx_50"; exon_id "1_251550474_251550609_-"; exonnum "12"; txlen "4298";
1	sraer114_mid	exon	251550474	251550609	0.151884561943862	-	.	gene_id "ENSRNOG00000064037"; transcript_id "ENSRNOG00000064037_tx_58"; exon_id "1_251550474_251550609_-"; exonnum "12"; txlen "4546";
1	sraer114_mid	exon	251550474	251550609	0.127042257163511	-	.	gene_id "ENSRNOG00000064037"; transcript_id "ENSRNOG00000064037_tx_65"; exon_id "1_251550474_251550609_-"; exonnum "12"; txlen "4231";
1	sraer114_mid	exon	251550474	251550609	0.125576119691623	-	.	gene_id "ENSRNOG00000064037"; transcript_id "ENSRNOG00000064037_tx_68"; exon_id "1_251550474_251550609_-"; exonnum "11"; txlen "4369";
1	ensembl	exon	251552034	251552180	0	-	.	gene_id "ENSRNOG00000064037"; gene_version "2"; transcript_id "ENSRNOT00000098280"; transcript_version "2"; exon_number "11"; gene_name "Hpse2"; gene_source "ensembl"; gene_biotype "protein_coding"; transcript_name "Hpse2-201"; transcript_source "ensembl"; transcript_biotype "protein_coding"; exon_id "ENSRNOE00000422322"; exon_version "1"; tag "Ensembl_canonical";
1	ensembl	CDS	251552034	251552180	0	-	1	gene_id "ENSRNOG00000064037"; gene_version "2"; transcript_id "ENSRNOT00000098280"; transcript_version "2"; exon_number "11"; gene_name "Hpse2"; gene_source "ensembl"; gene_biotype "protein_coding"; transcript_name "Hpse2-201"; transcript_source "ensembl"; transcript_biotype "protein_coding"; protein_id "ENSRNOP00000095495"; protein_version "1"; tag "Ensembl_canonical";
1	ENSEMBL114_rn	exon	251552034	251552180	0.531173051469051	-	.	gene_id "ENSRNOG00000064037"; transcript_id "ENSRNOG00000064037_tx_11"; exon_id "1_251552034_251552180_-"; exonnum "11"; txlen "4095";
1	ENSEMBL114_rn	exon	251552034	251552180	0.502554236110925	-	.	gene_id "ENSRNOG00000064037"; transcript_id "ENSRNOG00000064037_tx_13"; exon_id "1_251552034_251552180_-"; exonnum "12"; txlen "4437";
1	ENSEMBL114_rn	exon	251552034	251552180	0.473946800142657	-	.	gene_id "ENSRNOG00000064037"; transcript_id "ENSRNOG00000064037_tx_14"; exon_id "1_251552034_251552180_-"; exonnum "10"; txlen "3988";
1	ENSEMBL114_rn	exon	251552034	251552180	0.466922061240847	-	.	gene_id "ENSRNOG00000064037"; transcript_id "ENSRNOG00000064037_tx_15"; exon_id "1_251552034_251552180_-"; exonnum "10"; txlen "3921";
1	ENSEMBL114_rn	exon	251552034	251552180	0.465834251489135	-	.	gene_id "ENSRNOG00000064037"; transcript_id "ENSRNOG00000064037_tx_16"; exon_id "1_251552034_251552180_-"; exonnum "12"; txlen "4369";
1	ENSEMBL114_rn	exon	251552034	251552180	0.437456273595521	-	.	gene_id "ENSRNOG00000064037"; transcript_id "ENSRNOG00000064037_tx_17"; exon_id "1_251552034_251552180_-"; exonnum "10"; txlen "4322";
1	ENSEMBL114_rn	exon	251552034	251552180	0.43188702608513	-	.	gene_id "ENSRNOG00000064037"; transcript_id "ENSRNOG00000064037_tx_18"; exon_id "1_251552034_251552180_-"; exonnum "11"; txlen "4228";
1	ENSEMBL114_rn	exon	251552034	251552180	2.76512390059252	-	.	gene_id "ENSRNOG00000064037"; transcript_id "ENSRNOG00000064037_tx_2"; exon_id "1_251552034_251552180_-"; exonnum "10"; txlen "4260";
1	ENSEMBL114_rn	exon	251552034	251552180	0.393309561161039	-	.	gene_id "ENSRNOG00000064037"; transcript_id "ENSRNOG00000064037_tx_20"; exon_id "1_251552034_251552180_-"; exonnum "4"; txlen "3162";
1	ENSEMBL114_rn	exon	251552034	251552180	0.389685664561464	-	.	gene_id "ENSRNOG00000064037"; transcript_id "ENSRNOG00000064037_tx_21"; exon_id "1_251552034_251552180_-"; exonnum "10"; txlen "4054";
1	ENSEMBL114_rn	exon	251552034	251552180	0.360698436192004	-	.	gene_id "ENSRNOG00000064037"; transcript_id "ENSRNOG00000064037_tx_22"; exon_id "1_251552034_251552180_-"; exonnum "10"; txlen "4396";
1	ENSEMBL114_rn	exon	251552034	251552180	0.359029041892843	-	.	gene_id "ENSRNOG00000064037"; transcript_id "ENSRNOG00000064037_tx_23"; exon_id "1_251552034_251552180_-"; exonnum "10"; txlen "4393";
1	ENSEMBL114_rn	exon	251552034	251552180	0.352722261031078	-	.	gene_id "ENSRNOG00000064037"; transcript_id "ENSRNOG00000064037_tx_24"; exon_id "1_251552034_251552180_-"; exonnum "10"; txlen "4338";
1	ENSEMBL114_rn	exon	251552034	251552180	0.341455132877363	-	.	gene_id "ENSRNOG00000064037"; transcript_id "ENSRNOG00000064037_tx_26"; exon_id "1_251552034_251552180_-"; exonnum "12"; txlen "4570";
1	ENSEMBL114_rn	exon	251552034	251552180	0.338089553015907	-	.	gene_id "ENSRNOG00000064037"; transcript_id "ENSRNOG00000064037_tx_27"; exon_id "1_251552034_251552180_-"; exonnum "6"; txlen "3335";
1	ENSEMBL114_rn	exon	251552034	251552180	0.2947859904646	-	.	gene_id "ENSRNOG00000064037"; transcript_id "ENSRNOG00000064037_tx_28"; exon_id "1_251552034_251552180_-"; exonnum "11"; txlen "4499";
1	ENSEMBL114_rn	exon	251552034	251552180	0.257949460081536	-	.	gene_id "ENSRNOG00000064037"; transcript_id "ENSRNOG00000064037_tx_29"; exon_id "1_251552034_251552180_-"; exonnum "10"; txlen "4121";
1	ENSEMBL114_rn	exon	251552034	251552180	2.32780100205875	-	.	gene_id "ENSRNOG00000064037"; transcript_id "ENSRNOG00000064037_tx_3"; exon_id "1_251552034_251552180_-"; exonnum "11"; txlen "4162";
1	ENSEMBL114_rn	exon	251552034	251552180	0.219119001829833	-	.	gene_id "ENSRNOG00000064037"; transcript_id "ENSRNOG00000064037_tx_34"; exon_id "1_251552034_251552180_-"; exonnum "11"; txlen "1362";
1	ENSEMBL114_rn	exon	251552034	251552180	0.219119001829833	-	.	gene_id "ENSRNOG00000064037"; transcript_id "ENSRNOG00000064037_tx_35"; exon_id "1_251552034_251552180_-"; exonnum "10"; txlen "1188";
1	ENSEMBL114_rn	exon	251552034	251552180	0.217343284081655	-	.	gene_id "ENSRNOG00000064037"; transcript_id "ENSRNOG00000064037_tx_38"; exon_id "1_251552034_251552180_-"; exonnum "6"; txlen "3468";
1	ENSEMBL114_rn	exon	251552034	251552180	0.217343284081655	-	.	gene_id "ENSRNOG00000064037"; transcript_id "ENSRNOG00000064037_tx_39"; exon_id "1_251552034_251552180_-"; exonnum "6"; txlen "3471";
1	ENSEMBL114_rn	exon	251552034	251552180	0.192157969552692	-	.	gene_id "ENSRNOG00000064037"; transcript_id "ENSRNOG00000064037_tx_41"; exon_id "1_251552034_251552180_-"; exonnum "12"; txlen "4169";
1	ENSEMBL114_rn	exon	251552034	251552180	0.192157969552692	-	.	gene_id "ENSRNOG00000064037"; transcript_id "ENSRNOG00000064037_tx_42"; exon_id "1_251552034_251552180_-"; exonnum "12"; txlen "4302";
1	ENSEMBL114_rn	exon	251552034	251552180	0.187275582516449	-	.	gene_id "ENSRNOG00000064037"; transcript_id "ENSRNOG00000064037_tx_44"; exon_id "1_251552034_251552180_-"; exonnum "11"; txlen "4263";
1	ENSEMBL114_rn	exon	251552034	251552180	0.187275582516449	-	.	gene_id "ENSRNOG00000064037"; transcript_id "ENSRNOG00000064037_tx_45"; exon_id "1_251552034_251552180_-"; exonnum "11"; txlen "4396";
1	ENSEMBL114_rn	exon	251552034	251552180	0.17704469828568	-	.	gene_id "ENSRNOG00000064037"; transcript_id "ENSRNOG00000064037_tx_49"; exon_id "1_251552034_251552180_-"; exonnum "4"; txlen "3295";
1	ENSEMBL114_rn	exon	251552034	251552180	0.175857872999433	-	.	gene_id "ENSRNOG00000064037"; transcript_id "ENSRNOG00000064037_tx_50"; exon_id "1_251552034_251552180_-"; exonnum "11"; txlen "4298";
1	ENSEMBL114_rn	exon	251552034	251552180	0.166280985119275	-	.	gene_id "ENSRNOG00000064037"; transcript_id "ENSRNOG00000064037_tx_51"; exon_id "1_251552034_251552180_-"; exonnum "11"; txlen "4543";
1	ENSEMBL114_rn	exon	251552034	251552180	0.151884561943862	-	.	gene_id "ENSRNOG00000064037"; transcript_id "ENSRNOG00000064037_tx_58"; exon_id "1_251552034_251552180_-"; exonnum "11"; txlen "4546";
1	ENSEMBL114_rn	exon	251552034	251552180	0.149956608029026	-	.	gene_id "ENSRNOG00000064037"; transcript_id "ENSRNOG00000064037_tx_59"; exon_id "1_251552034_251552180_-"; exonnum "11"; txlen "3995";
1	ENSEMBL114_rn	exon	251552034	251552180	0.981593258810391	-	.	gene_id "ENSRNOG00000064037"; transcript_id "ENSRNOG00000064037_tx_6"; exon_id "1_251552034_251552180_-"; exonnum "11"; txlen "4496";
1	ENSEMBL114_rn	exon	251552034	251552180	0.149956608029026	-	.	gene_id "ENSRNOG00000064037"; transcript_id "ENSRNOG00000064037_tx_60"; exon_id "1_251552034_251552180_-"; exonnum "11"; txlen "4128";
1	ENSEMBL114_rn	exon	251552034	251552180	0.146746769535631	-	.	gene_id "ENSRNOG00000064037"; transcript_id "ENSRNOG00000064037_tx_61"; exon_id "1_251552034_251552180_-"; exonnum "11"; txlen "4062";
1	ENSEMBL114_rn	exon	251552034	251552180	0.146746769535631	-	.	gene_id "ENSRNOG00000064037"; transcript_id "ENSRNOG00000064037_tx_62"; exon_id "1_251552034_251552180_-"; exonnum "11"; txlen "4195";
1	ENSEMBL114_rn	exon	251552034	251552180	0.139578344331204	-	.	gene_id "ENSRNOG00000064037"; transcript_id "ENSRNOG00000064037_tx_63"; exon_id "1_251552034_251552180_-"; exonnum "9"; txlen "4086";
1	ENSEMBL114_rn	exon	251552034	251552180	0.129692201538617	-	.	gene_id "ENSRNOG00000064037"; transcript_id "ENSRNOG00000064037_tx_64"; exon_id "1_251552034_251552180_-"; exonnum "9"; txlen "4164";
1	ENSEMBL114_rn	exon	251552034	251552180	0.127042257163511	-	.	gene_id "ENSRNOG00000064037"; transcript_id "ENSRNOG00000064037_tx_65"; exon_id "1_251552034_251552180_-"; exonnum "11"; txlen "4231";
1	ENSEMBL114_rn	exon	251552034	251552180	0.125576119691623	-	.	gene_id "ENSRNOG00000064037"; transcript_id "ENSRNOG00000064037_tx_66"; exon_id "1_251552034_251552180_-"; exonnum "10"; txlen "4233";
1	ENSEMBL114_rn	exon	251552034	251552180	0.125576119691623	-	.	gene_id "ENSRNOG00000064037"; transcript_id "ENSRNOG00000064037_tx_67"; exon_id "1_251552034_251552180_-"; exonnum "10"; txlen "4366";
1	ENSEMBL114_rn	exon	251552034	251552180	0.125576119691623	-	.	gene_id "ENSRNOG00000064037"; transcript_id "ENSRNOG00000064037_tx_68"; exon_id "1_251552034_251552180_-"; exonnum "10"; txlen "4369";
1	ENSEMBL114_rn	exon	251552034	251552180	0.743195838925621	-	.	gene_id "ENSRNOG00000064037"; transcript_id "ENSRNOG00000064037_tx_8"; exon_id "1_251552034_251552180_-"; exonnum "11"; txlen "4295";
1	ENSEMBL114_rn	exon	251552034	251552180	0.737032472497153	-	.	gene_id "ENSRNOG00000064037"; transcript_id "ENSRNOG00000064037_tx_9"; exon_id "1_251552034_251552180_-"; exonnum "12"; txlen "4236";
1	sraer114_es	exon	251553868	251555382	0.166228208284701	-	.	gene_id "ENSRNOG00000064037"; transcript_id "ENSRNOG00000064037_tx_52"; exon_id "1_251553868_251555382_-"; exonnum "11"; txlen "3071";
1	sraer114_es	exon	251553868	251555382	0.166228208284701	-	.	gene_id "ENSRNOG00000064037"; transcript_id "ENSRNOG00000064037_tx_53"; exon_id "1_251553868_251555382_-"; exonnum "11"; txlen "2730";
1	sraer114_es	exon	251553868	251555382	0.166228208284701	-	.	gene_id "ENSRNOG00000064037"; transcript_id "ENSRNOG00000064037_tx_54"; exon_id "1_251553868_251555382_-"; exonnum "10"; txlen "2913";
1	sraer114_es	exon	251553868	251555382	0.166228208284701	-	.	gene_id "ENSRNOG00000064037"; transcript_id "ENSRNOG00000064037_tx_55"; exon_id "1_251553868_251555382_-"; exonnum "10"; txlen "2897";
1	sraer114_es	exon	251553868	251555382	0.166228208284701	-	.	gene_id "ENSRNOG00000064037"; transcript_id "ENSRNOG00000064037_tx_56"; exon_id "1_251553868_251555382_-"; exonnum "10"; txlen "2556";
1	sraer114_es	exon	251553868	251555382	0.166228208284701	-	.	gene_id "ENSRNOG00000064037"; transcript_id "ENSRNOG00000064037_tx_57"; exon_id "1_251553868_251555382_-"; exonnum "9"; txlen "2739";
1	ensembl	exon	251558427	251558572	0	-	.	gene_id "ENSRNOG00000064037"; gene_version "2"; transcript_id "ENSRNOT00000098280"; transcript_version "2"; exon_number "10"; gene_name "Hpse2"; gene_source "ensembl"; gene_biotype "protein_coding"; transcript_name "Hpse2-201"; transcript_source "ensembl"; transcript_biotype "protein_coding"; exon_id "ENSRNOE00000447044"; exon_version "3"; tag "Ensembl_canonical";
1	ensembl	CDS	251558427	251558572	0	-	0	gene_id "ENSRNOG00000064037"; gene_version "2"; transcript_id "ENSRNOT00000098280"; transcript_version "2"; exon_number "10"; gene_name "Hpse2"; gene_source "ensembl"; gene_biotype "protein_coding"; transcript_name "Hpse2-201"; transcript_source "ensembl"; transcript_biotype "protein_coding"; protein_id "ENSRNOP00000095495"; protein_version "1"; tag "Ensembl_canonical";
1	ENSEMBL114_rn	exon	251558427	251558572	0.531173051469051	-	.	gene_id "ENSRNOG00000064037"; transcript_id "ENSRNOG00000064037_tx_11"; exon_id "1_251558427_251558572_-"; exonnum "10"; txlen "4095";
1	ENSEMBL114_rn	exon	251558427	251558572	0.502554236110925	-	.	gene_id "ENSRNOG00000064037"; transcript_id "ENSRNOG00000064037_tx_13"; exon_id "1_251558427_251558572_-"; exonnum "11"; txlen "4437";
1	ENSEMBL114_rn	exon	251558427	251558572	0.473946800142657	-	.	gene_id "ENSRNOG00000064037"; transcript_id "ENSRNOG00000064037_tx_14"; exon_id "1_251558427_251558572_-"; exonnum "9"; txlen "3988";
1	ENSEMBL114_rn	exon	251558427	251558572	0.466922061240847	-	.	gene_id "ENSRNOG00000064037"; transcript_id "ENSRNOG00000064037_tx_15"; exon_id "1_251558427_251558572_-"; exonnum "9"; txlen "3921";
1	ENSEMBL114_rn	exon	251558427	251558572	0.465834251489135	-	.	gene_id "ENSRNOG00000064037"; transcript_id "ENSRNOG00000064037_tx_16"; exon_id "1_251558427_251558572_-"; exonnum "11"; txlen "4369";
1	ENSEMBL114_rn	exon	251558427	251558572	0.437456273595521	-	.	gene_id "ENSRNOG00000064037"; transcript_id "ENSRNOG00000064037_tx_17"; exon_id "1_251558427_251558572_-"; exonnum "9"; txlen "4322";
1	ENSEMBL114_rn	exon	251558427	251558572	0.43188702608513	-	.	gene_id "ENSRNOG00000064037"; transcript_id "ENSRNOG00000064037_tx_18"; exon_id "1_251558427_251558572_-"; exonnum "10"; txlen "4228";
1	ENSEMBL114_rn	exon	251558427	251558572	2.76512390059252	-	.	gene_id "ENSRNOG00000064037"; transcript_id "ENSRNOG00000064037_tx_2"; exon_id "1_251558427_251558572_-"; exonnum "9"; txlen "4260";
1	ENSEMBL114_rn	exon	251558427	251558572	0.393309561161039	-	.	gene_id "ENSRNOG00000064037"; transcript_id "ENSRNOG00000064037_tx_20"; exon_id "1_251558427_251558572_-"; exonnum "3"; txlen "3162";
1	ENSEMBL114_rn	exon	251558427	251558572	0.389685664561464	-	.	gene_id "ENSRNOG00000064037"; transcript_id "ENSRNOG00000064037_tx_21"; exon_id "1_251558427_251558572_-"; exonnum "9"; txlen "4054";
1	ENSEMBL114_rn	exon	251558427	251558572	0.360698436192004	-	.	gene_id "ENSRNOG00000064037"; transcript_id "ENSRNOG00000064037_tx_22"; exon_id "1_251558427_251558572_-"; exonnum "9"; txlen "4396";
1	ENSEMBL114_rn	exon	251558427	251558572	0.359029041892843	-	.	gene_id "ENSRNOG00000064037"; transcript_id "ENSRNOG00000064037_tx_23"; exon_id "1_251558427_251558572_-"; exonnum "9"; txlen "4393";
1	ENSEMBL114_rn	exon	251558427	251558572	0.352722261031078	-	.	gene_id "ENSRNOG00000064037"; transcript_id "ENSRNOG00000064037_tx_24"; exon_id "1_251558427_251558572_-"; exonnum "9"; txlen "4338";
1	ENSEMBL114_rn	exon	251558427	251558572	0.341455132877363	-	.	gene_id "ENSRNOG00000064037"; transcript_id "ENSRNOG00000064037_tx_26"; exon_id "1_251558427_251558572_-"; exonnum "11"; txlen "4570";
1	ENSEMBL114_rn	exon	251558427	251558572	0.338089553015907	-	.	gene_id "ENSRNOG00000064037"; transcript_id "ENSRNOG00000064037_tx_27"; exon_id "1_251558427_251558572_-"; exonnum "5"; txlen "3335";
1	ENSEMBL114_rn	exon	251558427	251558572	0.2947859904646	-	.	gene_id "ENSRNOG00000064037"; transcript_id "ENSRNOG00000064037_tx_28"; exon_id "1_251558427_251558572_-"; exonnum "10"; txlen "4499";
1	ENSEMBL114_rn	exon	251558427	251558572	0.257949460081536	-	.	gene_id "ENSRNOG00000064037"; transcript_id "ENSRNOG00000064037_tx_29"; exon_id "1_251558427_251558572_-"; exonnum "9"; txlen "4121";
1	ENSEMBL114_rn	exon	251558427	251558572	2.32780100205875	-	.	gene_id "ENSRNOG00000064037"; transcript_id "ENSRNOG00000064037_tx_3"; exon_id "1_251558427_251558572_-"; exonnum "10"; txlen "4162";
1	ENSEMBL114_rn	exon	251558427	251558572	0.219119001829833	-	.	gene_id "ENSRNOG00000064037"; transcript_id "ENSRNOG00000064037_tx_34"; exon_id "1_251558427_251558572_-"; exonnum "10"; txlen "1362";
1	ENSEMBL114_rn	exon	251558427	251558572	0.219119001829833	-	.	gene_id "ENSRNOG00000064037"; transcript_id "ENSRNOG00000064037_tx_35"; exon_id "1_251558427_251558572_-"; exonnum "9"; txlen "1188";
1	ENSEMBL114_rn	exon	251558427	251558572	0.217343284081655	-	.	gene_id "ENSRNOG00000064037"; transcript_id "ENSRNOG00000064037_tx_38"; exon_id "1_251558427_251558572_-"; exonnum "5"; txlen "3468";
1	ENSEMBL114_rn	exon	251558427	251558572	0.217343284081655	-	.	gene_id "ENSRNOG00000064037"; transcript_id "ENSRNOG00000064037_tx_39"; exon_id "1_251558427_251558572_-"; exonnum "5"; txlen "3471";
1	ENSEMBL114_rn	exon	251558427	251558572	0.192157969552692	-	.	gene_id "ENSRNOG00000064037"; transcript_id "ENSRNOG00000064037_tx_41"; exon_id "1_251558427_251558572_-"; exonnum "11"; txlen "4169";
1	ENSEMBL114_rn	exon	251558427	251558572	0.192157969552692	-	.	gene_id "ENSRNOG00000064037"; transcript_id "ENSRNOG00000064037_tx_42"; exon_id "1_251558427_251558572_-"; exonnum "11"; txlen "4302";
1	ENSEMBL114_rn	exon	251558427	251558572	0.187275582516449	-	.	gene_id "ENSRNOG00000064037"; transcript_id "ENSRNOG00000064037_tx_44"; exon_id "1_251558427_251558572_-"; exonnum "10"; txlen "4263";
1	ENSEMBL114_rn	exon	251558427	251558572	0.187275582516449	-	.	gene_id "ENSRNOG00000064037"; transcript_id "ENSRNOG00000064037_tx_45"; exon_id "1_251558427_251558572_-"; exonnum "10"; txlen "4396";
1	ENSEMBL114_rn	exon	251558427	251558572	0.17704469828568	-	.	gene_id "ENSRNOG00000064037"; transcript_id "ENSRNOG00000064037_tx_49"; exon_id "1_251558427_251558572_-"; exonnum "3"; txlen "3295";
1	ENSEMBL114_rn	exon	251558427	251558572	0.175857872999433	-	.	gene_id "ENSRNOG00000064037"; transcript_id "ENSRNOG00000064037_tx_50"; exon_id "1_251558427_251558572_-"; exonnum "10"; txlen "4298";
1	ENSEMBL114_rn	exon	251558427	251558572	0.166280985119275	-	.	gene_id "ENSRNOG00000064037"; transcript_id "ENSRNOG00000064037_tx_51"; exon_id "1_251558427_251558572_-"; exonnum "10"; txlen "4543";
1	ENSEMBL114_rn	exon	251558427	251558572	0.166228208284701	-	.	gene_id "ENSRNOG00000064037"; transcript_id "ENSRNOG00000064037_tx_52"; exon_id "1_251558427_251558572_-"; exonnum "10"; txlen "3071";
1	ENSEMBL114_rn	exon	251558427	251558572	0.166228208284701	-	.	gene_id "ENSRNOG00000064037"; transcript_id "ENSRNOG00000064037_tx_53"; exon_id "1_251558427_251558572_-"; exonnum "10"; txlen "2730";
1	ENSEMBL114_rn	exon	251558427	251558572	0.166228208284701	-	.	gene_id "ENSRNOG00000064037"; transcript_id "ENSRNOG00000064037_tx_54"; exon_id "1_251558427_251558572_-"; exonnum "9"; txlen "2913";
1	ENSEMBL114_rn	exon	251558427	251558572	0.166228208284701	-	.	gene_id "ENSRNOG00000064037"; transcript_id "ENSRNOG00000064037_tx_55"; exon_id "1_251558427_251558572_-"; exonnum "9"; txlen "2897";
1	ENSEMBL114_rn	exon	251558427	251558572	0.166228208284701	-	.	gene_id "ENSRNOG00000064037"; transcript_id "ENSRNOG00000064037_tx_56"; exon_id "1_251558427_251558572_-"; exonnum "9"; txlen "2556";
1	ENSEMBL114_rn	exon	251558427	251558572	0.166228208284701	-	.	gene_id "ENSRNOG00000064037"; transcript_id "ENSRNOG00000064037_tx_57"; exon_id "1_251558427_251558572_-"; exonnum "8"; txlen "2739";
1	ENSEMBL114_rn	exon	251558427	251558572	0.151884561943862	-	.	gene_id "ENSRNOG00000064037"; transcript_id "ENSRNOG00000064037_tx_58"; exon_id "1_251558427_251558572_-"; exonnum "10"; txlen "4546";
1	ENSEMBL114_rn	exon	251558427	251558572	0.149956608029026	-	.	gene_id "ENSRNOG00000064037"; transcript_id "ENSRNOG00000064037_tx_59"; exon_id "1_251558427_251558572_-"; exonnum "10"; txlen "3995";
1	ENSEMBL114_rn	exon	251558427	251558572	0.981593258810391	-	.	gene_id "ENSRNOG00000064037"; transcript_id "ENSRNOG00000064037_tx_6"; exon_id "1_251558427_251558572_-"; exonnum "10"; txlen "4496";
1	ENSEMBL114_rn	exon	251558427	251558572	0.149956608029026	-	.	gene_id "ENSRNOG00000064037"; transcript_id "ENSRNOG00000064037_tx_60"; exon_id "1_251558427_251558572_-"; exonnum "10"; txlen "4128";
1	ENSEMBL114_rn	exon	251558427	251558572	0.146746769535631	-	.	gene_id "ENSRNOG00000064037"; transcript_id "ENSRNOG00000064037_tx_61"; exon_id "1_251558427_251558572_-"; exonnum "10"; txlen "4062";
1	ENSEMBL114_rn	exon	251558427	251558572	0.146746769535631	-	.	gene_id "ENSRNOG00000064037"; transcript_id "ENSRNOG00000064037_tx_62"; exon_id "1_251558427_251558572_-"; exonnum "10"; txlen "4195";
1	ENSEMBL114_rn	exon	251558427	251558572	0.139578344331204	-	.	gene_id "ENSRNOG00000064037"; transcript_id "ENSRNOG00000064037_tx_63"; exon_id "1_251558427_251558572_-"; exonnum "8"; txlen "4086";
1	ENSEMBL114_rn	exon	251558427	251558572	0.129692201538617	-	.	gene_id "ENSRNOG00000064037"; transcript_id "ENSRNOG00000064037_tx_64"; exon_id "1_251558427_251558572_-"; exonnum "8"; txlen "4164";
1	ENSEMBL114_rn	exon	251558427	251558572	0.127042257163511	-	.	gene_id "ENSRNOG00000064037"; transcript_id "ENSRNOG00000064037_tx_65"; exon_id "1_251558427_251558572_-"; exonnum "10"; txlen "4231";
1	ENSEMBL114_rn	exon	251558427	251558572	0.125576119691623	-	.	gene_id "ENSRNOG00000064037"; transcript_id "ENSRNOG00000064037_tx_66"; exon_id "1_251558427_251558572_-"; exonnum "9"; txlen "4233";
1	ENSEMBL114_rn	exon	251558427	251558572	0.125576119691623	-	.	gene_id "ENSRNOG00000064037"; transcript_id "ENSRNOG00000064037_tx_67"; exon_id "1_251558427_251558572_-"; exonnum "9"; txlen "4366";
1	ENSEMBL114_rn	exon	251558427	251558572	0.125576119691623	-	.	gene_id "ENSRNOG00000064037"; transcript_id "ENSRNOG00000064037_tx_68"; exon_id "1_251558427_251558572_-"; exonnum "9"; txlen "4369";
1	ENSEMBL114_rn	exon	251558427	251558572	0.743195838925621	-	.	gene_id "ENSRNOG00000064037"; transcript_id "ENSRNOG00000064037_tx_8"; exon_id "1_251558427_251558572_-"; exonnum "10"; txlen "4295";
1	ENSEMBL114_rn	exon	251558427	251558572	0.737032472497153	-	.	gene_id "ENSRNOG00000064037"; transcript_id "ENSRNOG00000064037_tx_9"; exon_id "1_251558427_251558572_-"; exonnum "11"; txlen "4236";
1	ensembl	exon	251663031	251663145	0	-	.	gene_id "ENSRNOG00000064037"; gene_version "2"; transcript_id "ENSRNOT00000098280"; transcript_version "2"; exon_number "9"; gene_name "Hpse2"; gene_source "ensembl"; gene_biotype "protein_coding"; transcript_name "Hpse2-201"; transcript_source "ensembl"; transcript_biotype "protein_coding"; exon_id "ENSRNOE00000597680"; exon_version "1"; tag "Ensembl_canonical";
1	ensembl	CDS	251663031	251663145	0	-	1	gene_id "ENSRNOG00000064037"; gene_version "2"; transcript_id "ENSRNOT00000098280"; transcript_version "2"; exon_number "9"; gene_name "Hpse2"; gene_source "ensembl"; gene_biotype "protein_coding"; transcript_name "Hpse2-201"; transcript_source "ensembl"; transcript_biotype "protein_coding"; protein_id "ENSRNOP00000095495"; protein_version "1"; tag "Ensembl_canonical";
1	ENSEMBL114_rn	exon	251663031	251663145	0.531173051469051	-	.	gene_id "ENSRNOG00000064037"; transcript_id "ENSRNOG00000064037_tx_11"; exon_id "1_251663031_251663145_-"; exonnum "9"; txlen "4095";
1	ENSEMBL114_rn	exon	251663031	251663145	0.502554236110925	-	.	gene_id "ENSRNOG00000064037"; transcript_id "ENSRNOG00000064037_tx_13"; exon_id "1_251663031_251663145_-"; exonnum "10"; txlen "4437";
1	ENSEMBL114_rn	exon	251663031	251663145	0.473946800142657	-	.	gene_id "ENSRNOG00000064037"; transcript_id "ENSRNOG00000064037_tx_14"; exon_id "1_251663031_251663145_-"; exonnum "8"; txlen "3988";
1	ENSEMBL114_rn	exon	251663031	251663145	0.466922061240847	-	.	gene_id "ENSRNOG00000064037"; transcript_id "ENSRNOG00000064037_tx_15"; exon_id "1_251663031_251663145_-"; exonnum "8"; txlen "3921";
1	ENSEMBL114_rn	exon	251663031	251663145	0.465834251489135	-	.	gene_id "ENSRNOG00000064037"; transcript_id "ENSRNOG00000064037_tx_16"; exon_id "1_251663031_251663145_-"; exonnum "10"; txlen "4369";
1	ENSEMBL114_rn	exon	251663031	251663145	0.437456273595521	-	.	gene_id "ENSRNOG00000064037"; transcript_id "ENSRNOG00000064037_tx_17"; exon_id "1_251663031_251663145_-"; exonnum "8"; txlen "4322";
1	ENSEMBL114_rn	exon	251663031	251663145	0.43188702608513	-	.	gene_id "ENSRNOG00000064037"; transcript_id "ENSRNOG00000064037_tx_18"; exon_id "1_251663031_251663145_-"; exonnum "9"; txlen "4228";
1	ENSEMBL114_rn	exon	251663031	251663145	2.76512390059252	-	.	gene_id "ENSRNOG00000064037"; transcript_id "ENSRNOG00000064037_tx_2"; exon_id "1_251663031_251663145_-"; exonnum "8"; txlen "4260";
1	ENSEMBL114_rn	exon	251663031	251663145	0.393309561161039	-	.	gene_id "ENSRNOG00000064037"; transcript_id "ENSRNOG00000064037_tx_20"; exon_id "1_251663031_251663145_-"; exonnum "2"; txlen "3162";
1	ENSEMBL114_rn	exon	251663031	251663145	0.389685664561464	-	.	gene_id "ENSRNOG00000064037"; transcript_id "ENSRNOG00000064037_tx_21"; exon_id "1_251663031_251663145_-"; exonnum "8"; txlen "4054";
1	ENSEMBL114_rn	exon	251663031	251663145	0.360698436192004	-	.	gene_id "ENSRNOG00000064037"; transcript_id "ENSRNOG00000064037_tx_22"; exon_id "1_251663031_251663145_-"; exonnum "8"; txlen "4396";
1	ENSEMBL114_rn	exon	251663031	251663145	0.359029041892843	-	.	gene_id "ENSRNOG00000064037"; transcript_id "ENSRNOG00000064037_tx_23"; exon_id "1_251663031_251663145_-"; exonnum "8"; txlen "4393";
1	ENSEMBL114_rn	exon	251663031	251663145	0.352722261031078	-	.	gene_id "ENSRNOG00000064037"; transcript_id "ENSRNOG00000064037_tx_24"; exon_id "1_251663031_251663145_-"; exonnum "8"; txlen "4338";
1	ENSEMBL114_rn	exon	251663031	251663145	0.341455132877363	-	.	gene_id "ENSRNOG00000064037"; transcript_id "ENSRNOG00000064037_tx_26"; exon_id "1_251663031_251663145_-"; exonnum "10"; txlen "4570";
1	ENSEMBL114_rn	exon	251663031	251663145	0.338089553015907	-	.	gene_id "ENSRNOG00000064037"; transcript_id "ENSRNOG00000064037_tx_27"; exon_id "1_251663031_251663145_-"; exonnum "4"; txlen "3335";
1	ENSEMBL114_rn	exon	251663031	251663145	0.2947859904646	-	.	gene_id "ENSRNOG00000064037"; transcript_id "ENSRNOG00000064037_tx_28"; exon_id "1_251663031_251663145_-"; exonnum "9"; txlen "4499";
1	ENSEMBL114_rn	exon	251663031	251663145	0.257949460081536	-	.	gene_id "ENSRNOG00000064037"; transcript_id "ENSRNOG00000064037_tx_29"; exon_id "1_251663031_251663145_-"; exonnum "8"; txlen "4121";
1	ENSEMBL114_rn	exon	251663031	251663145	2.32780100205875	-	.	gene_id "ENSRNOG00000064037"; transcript_id "ENSRNOG00000064037_tx_3"; exon_id "1_251663031_251663145_-"; exonnum "9"; txlen "4162";
1	ENSEMBL114_rn	exon	251663031	251663145	0.219119001829833	-	.	gene_id "ENSRNOG00000064037"; transcript_id "ENSRNOG00000064037_tx_34"; exon_id "1_251663031_251663145_-"; exonnum "9"; txlen "1362";
1	ENSEMBL114_rn	exon	251663031	251663145	0.219119001829833	-	.	gene_id "ENSRNOG00000064037"; transcript_id "ENSRNOG00000064037_tx_35"; exon_id "1_251663031_251663145_-"; exonnum "8"; txlen "1188";
1	ENSEMBL114_rn	exon	251663031	251663145	0.217343284081655	-	.	gene_id "ENSRNOG00000064037"; transcript_id "ENSRNOG00000064037_tx_38"; exon_id "1_251663031_251663145_-"; exonnum "4"; txlen "3468";
1	ENSEMBL114_rn	exon	251663031	251663145	0.217343284081655	-	.	gene_id "ENSRNOG00000064037"; transcript_id "ENSRNOG00000064037_tx_39"; exon_id "1_251663031_251663145_-"; exonnum "4"; txlen "3471";
1	ENSEMBL114_rn	exon	251663031	251663145	0.192157969552692	-	.	gene_id "ENSRNOG00000064037"; transcript_id "ENSRNOG00000064037_tx_41"; exon_id "1_251663031_251663145_-"; exonnum "10"; txlen "4169";
1	ENSEMBL114_rn	exon	251663031	251663145	0.192157969552692	-	.	gene_id "ENSRNOG00000064037"; transcript_id "ENSRNOG00000064037_tx_42"; exon_id "1_251663031_251663145_-"; exonnum "10"; txlen "4302";
1	ENSEMBL114_rn	exon	251663031	251663145	0.187275582516449	-	.	gene_id "ENSRNOG00000064037"; transcript_id "ENSRNOG00000064037_tx_44"; exon_id "1_251663031_251663145_-"; exonnum "9"; txlen "4263";
1	ENSEMBL114_rn	exon	251663031	251663145	0.187275582516449	-	.	gene_id "ENSRNOG00000064037"; transcript_id "ENSRNOG00000064037_tx_45"; exon_id "1_251663031_251663145_-"; exonnum "9"; txlen "4396";
1	ENSEMBL114_rn	exon	251663031	251663145	0.17704469828568	-	.	gene_id "ENSRNOG00000064037"; transcript_id "ENSRNOG00000064037_tx_49"; exon_id "1_251663031_251663145_-"; exonnum "2"; txlen "3295";
1	ENSEMBL114_rn	exon	251663031	251663145	0.175857872999433	-	.	gene_id "ENSRNOG00000064037"; transcript_id "ENSRNOG00000064037_tx_50"; exon_id "1_251663031_251663145_-"; exonnum "9"; txlen "4298";
1	ENSEMBL114_rn	exon	251663031	251663145	0.166280985119275	-	.	gene_id "ENSRNOG00000064037"; transcript_id "ENSRNOG00000064037_tx_51"; exon_id "1_251663031_251663145_-"; exonnum "9"; txlen "4543";
1	ENSEMBL114_rn	exon	251663031	251663145	0.166228208284701	-	.	gene_id "ENSRNOG00000064037"; transcript_id "ENSRNOG00000064037_tx_52"; exon_id "1_251663031_251663145_-"; exonnum "9"; txlen "3071";
1	ENSEMBL114_rn	exon	251663031	251663145	0.166228208284701	-	.	gene_id "ENSRNOG00000064037"; transcript_id "ENSRNOG00000064037_tx_53"; exon_id "1_251663031_251663145_-"; exonnum "9"; txlen "2730";
1	ENSEMBL114_rn	exon	251663031	251663145	0.166228208284701	-	.	gene_id "ENSRNOG00000064037"; transcript_id "ENSRNOG00000064037_tx_54"; exon_id "1_251663031_251663145_-"; exonnum "8"; txlen "2913";
1	ENSEMBL114_rn	exon	251663031	251663145	0.166228208284701	-	.	gene_id "ENSRNOG00000064037"; transcript_id "ENSRNOG00000064037_tx_55"; exon_id "1_251663031_251663145_-"; exonnum "8"; txlen "2897";
1	ENSEMBL114_rn	exon	251663031	251663145	0.166228208284701	-	.	gene_id "ENSRNOG00000064037"; transcript_id "ENSRNOG00000064037_tx_56"; exon_id "1_251663031_251663145_-"; exonnum "8"; txlen "2556";
1	ENSEMBL114_rn	exon	251663031	251663145	0.166228208284701	-	.	gene_id "ENSRNOG00000064037"; transcript_id "ENSRNOG00000064037_tx_57"; exon_id "1_251663031_251663145_-"; exonnum "7"; txlen "2739";
1	ENSEMBL114_rn	exon	251663031	251663145	0.151884561943862	-	.	gene_id "ENSRNOG00000064037"; transcript_id "ENSRNOG00000064037_tx_58"; exon_id "1_251663031_251663145_-"; exonnum "9"; txlen "4546";
1	ENSEMBL114_rn	exon	251663031	251663145	0.149956608029026	-	.	gene_id "ENSRNOG00000064037"; transcript_id "ENSRNOG00000064037_tx_59"; exon_id "1_251663031_251663145_-"; exonnum "9"; txlen "3995";
1	ENSEMBL114_rn	exon	251663031	251663145	0.981593258810391	-	.	gene_id "ENSRNOG00000064037"; transcript_id "ENSRNOG00000064037_tx_6"; exon_id "1_251663031_251663145_-"; exonnum "9"; txlen "4496";
1	ENSEMBL114_rn	exon	251663031	251663145	0.149956608029026	-	.	gene_id "ENSRNOG00000064037"; transcript_id "ENSRNOG00000064037_tx_60"; exon_id "1_251663031_251663145_-"; exonnum "9"; txlen "4128";
1	ENSEMBL114_rn	exon	251663031	251663145	0.146746769535631	-	.	gene_id "ENSRNOG00000064037"; transcript_id "ENSRNOG00000064037_tx_61"; exon_id "1_251663031_251663145_-"; exonnum "9"; txlen "4062";
1	ENSEMBL114_rn	exon	251663031	251663145	0.146746769535631	-	.	gene_id "ENSRNOG00000064037"; transcript_id "ENSRNOG00000064037_tx_62"; exon_id "1_251663031_251663145_-"; exonnum "9"; txlen "4195";
1	ENSEMBL114_rn	exon	251663031	251663145	0.139578344331204	-	.	gene_id "ENSRNOG00000064037"; transcript_id "ENSRNOG00000064037_tx_63"; exon_id "1_251663031_251663145_-"; exonnum "7"; txlen "4086";
1	ENSEMBL114_rn	exon	251663031	251663145	0.129692201538617	-	.	gene_id "ENSRNOG00000064037"; transcript_id "ENSRNOG00000064037_tx_64"; exon_id "1_251663031_251663145_-"; exonnum "7"; txlen "4164";
1	ENSEMBL114_rn	exon	251663031	251663145	0.127042257163511	-	.	gene_id "ENSRNOG00000064037"; transcript_id "ENSRNOG00000064037_tx_65"; exon_id "1_251663031_251663145_-"; exonnum "9"; txlen "4231";
1	ENSEMBL114_rn	exon	251663031	251663145	0.125576119691623	-	.	gene_id "ENSRNOG00000064037"; transcript_id "ENSRNOG00000064037_tx_66"; exon_id "1_251663031_251663145_-"; exonnum "8"; txlen "4233";
1	ENSEMBL114_rn	exon	251663031	251663145	0.125576119691623	-	.	gene_id "ENSRNOG00000064037"; transcript_id "ENSRNOG00000064037_tx_67"; exon_id "1_251663031_251663145_-"; exonnum "8"; txlen "4366";
1	ENSEMBL114_rn	exon	251663031	251663145	0.125576119691623	-	.	gene_id "ENSRNOG00000064037"; transcript_id "ENSRNOG00000064037_tx_68"; exon_id "1_251663031_251663145_-"; exonnum "8"; txlen "4369";
1	ENSEMBL114_rn	exon	251663031	251663145	0.743195838925621	-	.	gene_id "ENSRNOG00000064037"; transcript_id "ENSRNOG00000064037_tx_8"; exon_id "1_251663031_251663145_-"; exonnum "9"; txlen "4295";
1	ENSEMBL114_rn	exon	251663031	251663145	0.737032472497153	-	.	gene_id "ENSRNOG00000064037"; transcript_id "ENSRNOG00000064037_tx_9"; exon_id "1_251663031_251663145_-"; exonnum "10"; txlen "4236";
1	sraer114_ss	exon	251664632	251664725	0.393309561161039	-	.	gene_id "ENSRNOG00000064037"; transcript_id "ENSRNOG00000064037_tx_20"; exon_id "1_251664632_251664725_-"; exonnum "1"; txlen "3162";
1	sraer114_ss	exon	251664632	251664725	0.17704469828568	-	.	gene_id "ENSRNOG00000064037"; transcript_id "ENSRNOG00000064037_tx_49"; exon_id "1_251664632_251664725_-"; exonnum "1"; txlen "3295";
1	ensembl	exon	251667436	251667542	0	-	.	gene_id "ENSRNOG00000064037"; gene_version "2"; transcript_id "ENSRNOT00000098280"; transcript_version "2"; exon_number "8"; gene_name "Hpse2"; gene_source "ensembl"; gene_biotype "protein_coding"; transcript_name "Hpse2-201"; transcript_source "ensembl"; transcript_biotype "protein_coding"; exon_id "ENSRNOE00000596070"; exon_version "1"; tag "Ensembl_canonical";
1	ensembl	CDS	251667436	251667542	0	-	0	gene_id "ENSRNOG00000064037"; gene_version "2"; transcript_id "ENSRNOT00000098280"; transcript_version "2"; exon_number "8"; gene_name "Hpse2"; gene_source "ensembl"; gene_biotype "protein_coding"; transcript_name "Hpse2-201"; transcript_source "ensembl"; transcript_biotype "protein_coding"; protein_id "ENSRNOP00000095495"; protein_version "1"; tag "Ensembl_canonical";
1	ENSEMBL114_rn	exon	251667436	251667542	0.531173051469051	-	.	gene_id "ENSRNOG00000064037"; transcript_id "ENSRNOG00000064037_tx_11"; exon_id "1_251667436_251667542_-"; exonnum "8"; txlen "4095";
1	ENSEMBL114_rn	exon	251667436	251667542	0.502554236110925	-	.	gene_id "ENSRNOG00000064037"; transcript_id "ENSRNOG00000064037_tx_13"; exon_id "1_251667436_251667542_-"; exonnum "9"; txlen "4437";
1	ENSEMBL114_rn	exon	251667436	251667542	0.473946800142657	-	.	gene_id "ENSRNOG00000064037"; transcript_id "ENSRNOG00000064037_tx_14"; exon_id "1_251667436_251667542_-"; exonnum "7"; txlen "3988";
1	ENSEMBL114_rn	exon	251667436	251667542	0.466922061240847	-	.	gene_id "ENSRNOG00000064037"; transcript_id "ENSRNOG00000064037_tx_15"; exon_id "1_251667436_251667542_-"; exonnum "7"; txlen "3921";
1	ENSEMBL114_rn	exon	251667436	251667542	0.465834251489135	-	.	gene_id "ENSRNOG00000064037"; transcript_id "ENSRNOG00000064037_tx_16"; exon_id "1_251667436_251667542_-"; exonnum "9"; txlen "4369";
1	ENSEMBL114_rn	exon	251667436	251667542	0.437456273595521	-	.	gene_id "ENSRNOG00000064037"; transcript_id "ENSRNOG00000064037_tx_17"; exon_id "1_251667436_251667542_-"; exonnum "7"; txlen "4322";
1	ENSEMBL114_rn	exon	251667436	251667542	0.43188702608513	-	.	gene_id "ENSRNOG00000064037"; transcript_id "ENSRNOG00000064037_tx_18"; exon_id "1_251667436_251667542_-"; exonnum "8"; txlen "4228";
1	ENSEMBL114_rn	exon	251667436	251667542	2.76512390059252	-	.	gene_id "ENSRNOG00000064037"; transcript_id "ENSRNOG00000064037_tx_2"; exon_id "1_251667436_251667542_-"; exonnum "7"; txlen "4260";
1	ENSEMBL114_rn	exon	251667436	251667542	0.389685664561464	-	.	gene_id "ENSRNOG00000064037"; transcript_id "ENSRNOG00000064037_tx_21"; exon_id "1_251667436_251667542_-"; exonnum "7"; txlen "4054";
1	ENSEMBL114_rn	exon	251667436	251667542	0.360698436192004	-	.	gene_id "ENSRNOG00000064037"; transcript_id "ENSRNOG00000064037_tx_22"; exon_id "1_251667436_251667542_-"; exonnum "7"; txlen "4396";
1	ENSEMBL114_rn	exon	251667436	251667542	0.359029041892843	-	.	gene_id "ENSRNOG00000064037"; transcript_id "ENSRNOG00000064037_tx_23"; exon_id "1_251667436_251667542_-"; exonnum "7"; txlen "4393";
1	ENSEMBL114_rn	exon	251667436	251667542	0.352722261031078	-	.	gene_id "ENSRNOG00000064037"; transcript_id "ENSRNOG00000064037_tx_24"; exon_id "1_251667436_251667542_-"; exonnum "7"; txlen "4338";
1	ENSEMBL114_rn	exon	251667436	251667542	0.341455132877363	-	.	gene_id "ENSRNOG00000064037"; transcript_id "ENSRNOG00000064037_tx_26"; exon_id "1_251667436_251667542_-"; exonnum "9"; txlen "4570";
1	ENSEMBL114_rn	exon	251667436	251667542	0.338089553015907	-	.	gene_id "ENSRNOG00000064037"; transcript_id "ENSRNOG00000064037_tx_27"; exon_id "1_251667436_251667542_-"; exonnum "3"; txlen "3335";
1	ENSEMBL114_rn	exon	251667436	251667542	0.2947859904646	-	.	gene_id "ENSRNOG00000064037"; transcript_id "ENSRNOG00000064037_tx_28"; exon_id "1_251667436_251667542_-"; exonnum "8"; txlen "4499";
1	ENSEMBL114_rn	exon	251667436	251667542	0.257949460081536	-	.	gene_id "ENSRNOG00000064037"; transcript_id "ENSRNOG00000064037_tx_29"; exon_id "1_251667436_251667542_-"; exonnum "7"; txlen "4121";
1	ENSEMBL114_rn	exon	251667436	251667542	2.32780100205875	-	.	gene_id "ENSRNOG00000064037"; transcript_id "ENSRNOG00000064037_tx_3"; exon_id "1_251667436_251667542_-"; exonnum "8"; txlen "4162";
1	ENSEMBL114_rn	exon	251667436	251667542	0.219119001829833	-	.	gene_id "ENSRNOG00000064037"; transcript_id "ENSRNOG00000064037_tx_34"; exon_id "1_251667436_251667542_-"; exonnum "8"; txlen "1362";
1	ENSEMBL114_rn	exon	251667436	251667542	0.219119001829833	-	.	gene_id "ENSRNOG00000064037"; transcript_id "ENSRNOG00000064037_tx_35"; exon_id "1_251667436_251667542_-"; exonnum "7"; txlen "1188";
1	ENSEMBL114_rn	exon	251667436	251667542	0.217343284081655	-	.	gene_id "ENSRNOG00000064037"; transcript_id "ENSRNOG00000064037_tx_38"; exon_id "1_251667436_251667542_-"; exonnum "3"; txlen "3468";
1	ENSEMBL114_rn	exon	251667436	251667542	0.217343284081655	-	.	gene_id "ENSRNOG00000064037"; transcript_id "ENSRNOG00000064037_tx_39"; exon_id "1_251667436_251667542_-"; exonnum "3"; txlen "3471";
1	ENSEMBL114_rn	exon	251667436	251667542	0.192157969552692	-	.	gene_id "ENSRNOG00000064037"; transcript_id "ENSRNOG00000064037_tx_41"; exon_id "1_251667436_251667542_-"; exonnum "9"; txlen "4169";
1	ENSEMBL114_rn	exon	251667436	251667542	0.192157969552692	-	.	gene_id "ENSRNOG00000064037"; transcript_id "ENSRNOG00000064037_tx_42"; exon_id "1_251667436_251667542_-"; exonnum "9"; txlen "4302";
1	ENSEMBL114_rn	exon	251667436	251667542	0.187275582516449	-	.	gene_id "ENSRNOG00000064037"; transcript_id "ENSRNOG00000064037_tx_44"; exon_id "1_251667436_251667542_-"; exonnum "8"; txlen "4263";
1	ENSEMBL114_rn	exon	251667436	251667542	0.187275582516449	-	.	gene_id "ENSRNOG00000064037"; transcript_id "ENSRNOG00000064037_tx_45"; exon_id "1_251667436_251667542_-"; exonnum "8"; txlen "4396";
1	ENSEMBL114_rn	exon	251667436	251667542	0.175857872999433	-	.	gene_id "ENSRNOG00000064037"; transcript_id "ENSRNOG00000064037_tx_50"; exon_id "1_251667436_251667542_-"; exonnum "8"; txlen "4298";
1	ENSEMBL114_rn	exon	251667436	251667542	0.166280985119275	-	.	gene_id "ENSRNOG00000064037"; transcript_id "ENSRNOG00000064037_tx_51"; exon_id "1_251667436_251667542_-"; exonnum "8"; txlen "4543";
1	ENSEMBL114_rn	exon	251667436	251667542	0.166228208284701	-	.	gene_id "ENSRNOG00000064037"; transcript_id "ENSRNOG00000064037_tx_52"; exon_id "1_251667436_251667542_-"; exonnum "8"; txlen "3071";
1	ENSEMBL114_rn	exon	251667436	251667542	0.166228208284701	-	.	gene_id "ENSRNOG00000064037"; transcript_id "ENSRNOG00000064037_tx_53"; exon_id "1_251667436_251667542_-"; exonnum "8"; txlen "2730";
1	ENSEMBL114_rn	exon	251667436	251667542	0.166228208284701	-	.	gene_id "ENSRNOG00000064037"; transcript_id "ENSRNOG00000064037_tx_54"; exon_id "1_251667436_251667542_-"; exonnum "7"; txlen "2913";
1	ENSEMBL114_rn	exon	251667436	251667542	0.166228208284701	-	.	gene_id "ENSRNOG00000064037"; transcript_id "ENSRNOG00000064037_tx_55"; exon_id "1_251667436_251667542_-"; exonnum "7"; txlen "2897";
1	ENSEMBL114_rn	exon	251667436	251667542	0.166228208284701	-	.	gene_id "ENSRNOG00000064037"; transcript_id "ENSRNOG00000064037_tx_56"; exon_id "1_251667436_251667542_-"; exonnum "7"; txlen "2556";
1	ENSEMBL114_rn	exon	251667436	251667542	0.166228208284701	-	.	gene_id "ENSRNOG00000064037"; transcript_id "ENSRNOG00000064037_tx_57"; exon_id "1_251667436_251667542_-"; exonnum "6"; txlen "2739";
1	ENSEMBL114_rn	exon	251667436	251667542	0.151884561943862	-	.	gene_id "ENSRNOG00000064037"; transcript_id "ENSRNOG00000064037_tx_58"; exon_id "1_251667436_251667542_-"; exonnum "8"; txlen "4546";
1	ENSEMBL114_rn	exon	251667436	251667542	0.149956608029026	-	.	gene_id "ENSRNOG00000064037"; transcript_id "ENSRNOG00000064037_tx_59"; exon_id "1_251667436_251667542_-"; exonnum "8"; txlen "3995";
1	ENSEMBL114_rn	exon	251667436	251667542	0.981593258810391	-	.	gene_id "ENSRNOG00000064037"; transcript_id "ENSRNOG00000064037_tx_6"; exon_id "1_251667436_251667542_-"; exonnum "8"; txlen "4496";
1	ENSEMBL114_rn	exon	251667436	251667542	0.149956608029026	-	.	gene_id "ENSRNOG00000064037"; transcript_id "ENSRNOG00000064037_tx_60"; exon_id "1_251667436_251667542_-"; exonnum "8"; txlen "4128";
1	ENSEMBL114_rn	exon	251667436	251667542	0.146746769535631	-	.	gene_id "ENSRNOG00000064037"; transcript_id "ENSRNOG00000064037_tx_61"; exon_id "1_251667436_251667542_-"; exonnum "8"; txlen "4062";
1	ENSEMBL114_rn	exon	251667436	251667542	0.146746769535631	-	.	gene_id "ENSRNOG00000064037"; transcript_id "ENSRNOG00000064037_tx_62"; exon_id "1_251667436_251667542_-"; exonnum "8"; txlen "4195";
1	ENSEMBL114_rn	exon	251667436	251667542	0.139578344331204	-	.	gene_id "ENSRNOG00000064037"; transcript_id "ENSRNOG00000064037_tx_63"; exon_id "1_251667436_251667542_-"; exonnum "6"; txlen "4086";
1	ENSEMBL114_rn	exon	251667436	251667542	0.129692201538617	-	.	gene_id "ENSRNOG00000064037"; transcript_id "ENSRNOG00000064037_tx_64"; exon_id "1_251667436_251667542_-"; exonnum "6"; txlen "4164";
1	ENSEMBL114_rn	exon	251667436	251667542	0.127042257163511	-	.	gene_id "ENSRNOG00000064037"; transcript_id "ENSRNOG00000064037_tx_65"; exon_id "1_251667436_251667542_-"; exonnum "8"; txlen "4231";
1	ENSEMBL114_rn	exon	251667436	251667542	0.125576119691623	-	.	gene_id "ENSRNOG00000064037"; transcript_id "ENSRNOG00000064037_tx_66"; exon_id "1_251667436_251667542_-"; exonnum "7"; txlen "4233";
1	ENSEMBL114_rn	exon	251667436	251667542	0.125576119691623	-	.	gene_id "ENSRNOG00000064037"; transcript_id "ENSRNOG00000064037_tx_67"; exon_id "1_251667436_251667542_-"; exonnum "7"; txlen "4366";
1	ENSEMBL114_rn	exon	251667436	251667542	0.125576119691623	-	.	gene_id "ENSRNOG00000064037"; transcript_id "ENSRNOG00000064037_tx_68"; exon_id "1_251667436_251667542_-"; exonnum "7"; txlen "4369";
1	ENSEMBL114_rn	exon	251667436	251667542	0.743195838925621	-	.	gene_id "ENSRNOG00000064037"; transcript_id "ENSRNOG00000064037_tx_8"; exon_id "1_251667436_251667542_-"; exonnum "8"; txlen "4295";
1	ENSEMBL114_rn	exon	251667436	251667542	0.737032472497153	-	.	gene_id "ENSRNOG00000064037"; transcript_id "ENSRNOG00000064037_tx_9"; exon_id "1_251667436_251667542_-"; exonnum "9"; txlen "4236";
1	ensembl	exon	251687086	251687179	0	-	.	gene_id "ENSRNOG00000064037"; gene_version "2"; transcript_id "ENSRNOT00000098280"; transcript_version "2"; exon_number "7"; gene_name "Hpse2"; gene_source "ensembl"; gene_biotype "protein_coding"; transcript_name "Hpse2-201"; transcript_source "ensembl"; transcript_biotype "protein_coding"; exon_id "ENSRNOE00000650856"; exon_version "1"; tag "Ensembl_canonical";
1	ensembl	CDS	251687086	251687179	0	-	1	gene_id "ENSRNOG00000064037"; gene_version "2"; transcript_id "ENSRNOT00000098280"; transcript_version "2"; exon_number "7"; gene_name "Hpse2"; gene_source "ensembl"; gene_biotype "protein_coding"; transcript_name "Hpse2-201"; transcript_source "ensembl"; transcript_biotype "protein_coding"; protein_id "ENSRNOP00000095495"; protein_version "1"; tag "Ensembl_canonical";
1	ENSEMBL114_rn	exon	251687086	251687179	0.531173051469051	-	.	gene_id "ENSRNOG00000064037"; transcript_id "ENSRNOG00000064037_tx_11"; exon_id "1_251687086_251687179_-"; exonnum "7"; txlen "4095";
1	ENSEMBL114_rn	exon	251687086	251687179	0.502554236110925	-	.	gene_id "ENSRNOG00000064037"; transcript_id "ENSRNOG00000064037_tx_13"; exon_id "1_251687086_251687179_-"; exonnum "8"; txlen "4437";
1	ENSEMBL114_rn	exon	251687086	251687179	0.473946800142657	-	.	gene_id "ENSRNOG00000064037"; transcript_id "ENSRNOG00000064037_tx_14"; exon_id "1_251687086_251687179_-"; exonnum "6"; txlen "3988";
1	ENSEMBL114_rn	exon	251687086	251687179	0.466922061240847	-	.	gene_id "ENSRNOG00000064037"; transcript_id "ENSRNOG00000064037_tx_15"; exon_id "1_251687086_251687179_-"; exonnum "6"; txlen "3921";
1	ENSEMBL114_rn	exon	251687086	251687179	0.465834251489135	-	.	gene_id "ENSRNOG00000064037"; transcript_id "ENSRNOG00000064037_tx_16"; exon_id "1_251687086_251687179_-"; exonnum "8"; txlen "4369";
1	ENSEMBL114_rn	exon	251687086	251687179	0.437456273595521	-	.	gene_id "ENSRNOG00000064037"; transcript_id "ENSRNOG00000064037_tx_17"; exon_id "1_251687086_251687179_-"; exonnum "6"; txlen "4322";
1	ENSEMBL114_rn	exon	251687086	251687179	0.43188702608513	-	.	gene_id "ENSRNOG00000064037"; transcript_id "ENSRNOG00000064037_tx_18"; exon_id "1_251687086_251687179_-"; exonnum "7"; txlen "4228";
1	ENSEMBL114_rn	exon	251687086	251687179	2.76512390059252	-	.	gene_id "ENSRNOG00000064037"; transcript_id "ENSRNOG00000064037_tx_2"; exon_id "1_251687086_251687179_-"; exonnum "6"; txlen "4260";
1	ENSEMBL114_rn	exon	251687086	251687179	0.389685664561464	-	.	gene_id "ENSRNOG00000064037"; transcript_id "ENSRNOG00000064037_tx_21"; exon_id "1_251687086_251687179_-"; exonnum "6"; txlen "4054";
1	ENSEMBL114_rn	exon	251687086	251687179	0.360698436192004	-	.	gene_id "ENSRNOG00000064037"; transcript_id "ENSRNOG00000064037_tx_22"; exon_id "1_251687086_251687179_-"; exonnum "6"; txlen "4396";
1	ENSEMBL114_rn	exon	251687086	251687179	0.359029041892843	-	.	gene_id "ENSRNOG00000064037"; transcript_id "ENSRNOG00000064037_tx_23"; exon_id "1_251687086_251687179_-"; exonnum "6"; txlen "4393";
1	ENSEMBL114_rn	exon	251687086	251687179	0.352722261031078	-	.	gene_id "ENSRNOG00000064037"; transcript_id "ENSRNOG00000064037_tx_24"; exon_id "1_251687086_251687179_-"; exonnum "6"; txlen "4338";
1	ENSEMBL114_rn	exon	251687086	251687179	0.341455132877363	-	.	gene_id "ENSRNOG00000064037"; transcript_id "ENSRNOG00000064037_tx_26"; exon_id "1_251687086_251687179_-"; exonnum "8"; txlen "4570";
1	ENSEMBL114_rn	exon	251687086	251687179	0.338089553015907	-	.	gene_id "ENSRNOG00000064037"; transcript_id "ENSRNOG00000064037_tx_27"; exon_id "1_251687086_251687179_-"; exonnum "2"; txlen "3335";
1	ENSEMBL114_rn	exon	251687086	251687179	0.2947859904646	-	.	gene_id "ENSRNOG00000064037"; transcript_id "ENSRNOG00000064037_tx_28"; exon_id "1_251687086_251687179_-"; exonnum "7"; txlen "4499";
1	ENSEMBL114_rn	exon	251687086	251687179	0.257949460081536	-	.	gene_id "ENSRNOG00000064037"; transcript_id "ENSRNOG00000064037_tx_29"; exon_id "1_251687086_251687179_-"; exonnum "6"; txlen "4121";
1	ENSEMBL114_rn	exon	251687086	251687179	2.32780100205875	-	.	gene_id "ENSRNOG00000064037"; transcript_id "ENSRNOG00000064037_tx_3"; exon_id "1_251687086_251687179_-"; exonnum "7"; txlen "4162";
1	ENSEMBL114_rn	exon	251687086	251687179	0.219119001829833	-	.	gene_id "ENSRNOG00000064037"; transcript_id "ENSRNOG00000064037_tx_34"; exon_id "1_251687086_251687179_-"; exonnum "7"; txlen "1362";
1	ENSEMBL114_rn	exon	251687086	251687179	0.219119001829833	-	.	gene_id "ENSRNOG00000064037"; transcript_id "ENSRNOG00000064037_tx_35"; exon_id "1_251687086_251687179_-"; exonnum "6"; txlen "1188";
1	ENSEMBL114_rn	exon	251687086	251687179	0.217343284081655	-	.	gene_id "ENSRNOG00000064037"; transcript_id "ENSRNOG00000064037_tx_38"; exon_id "1_251687086_251687179_-"; exonnum "2"; txlen "3468";
1	ENSEMBL114_rn	exon	251687086	251687179	0.217343284081655	-	.	gene_id "ENSRNOG00000064037"; transcript_id "ENSRNOG00000064037_tx_39"; exon_id "1_251687086_251687179_-"; exonnum "2"; txlen "3471";
1	ENSEMBL114_rn	exon	251687086	251687179	0.192157969552692	-	.	gene_id "ENSRNOG00000064037"; transcript_id "ENSRNOG00000064037_tx_41"; exon_id "1_251687086_251687179_-"; exonnum "8"; txlen "4169";
1	ENSEMBL114_rn	exon	251687086	251687179	0.192157969552692	-	.	gene_id "ENSRNOG00000064037"; transcript_id "ENSRNOG00000064037_tx_42"; exon_id "1_251687086_251687179_-"; exonnum "8"; txlen "4302";
1	ENSEMBL114_rn	exon	251687086	251687179	0.187275582516449	-	.	gene_id "ENSRNOG00000064037"; transcript_id "ENSRNOG00000064037_tx_44"; exon_id "1_251687086_251687179_-"; exonnum "7"; txlen "4263";
1	ENSEMBL114_rn	exon	251687086	251687179	0.187275582516449	-	.	gene_id "ENSRNOG00000064037"; transcript_id "ENSRNOG00000064037_tx_45"; exon_id "1_251687086_251687179_-"; exonnum "7"; txlen "4396";
1	ENSEMBL114_rn	exon	251687086	251687179	0.175857872999433	-	.	gene_id "ENSRNOG00000064037"; transcript_id "ENSRNOG00000064037_tx_50"; exon_id "1_251687086_251687179_-"; exonnum "7"; txlen "4298";
1	ENSEMBL114_rn	exon	251687086	251687179	0.166280985119275	-	.	gene_id "ENSRNOG00000064037"; transcript_id "ENSRNOG00000064037_tx_51"; exon_id "1_251687086_251687179_-"; exonnum "7"; txlen "4543";
1	ENSEMBL114_rn	exon	251687086	251687179	0.166228208284701	-	.	gene_id "ENSRNOG00000064037"; transcript_id "ENSRNOG00000064037_tx_52"; exon_id "1_251687086_251687179_-"; exonnum "7"; txlen "3071";
1	ENSEMBL114_rn	exon	251687086	251687179	0.166228208284701	-	.	gene_id "ENSRNOG00000064037"; transcript_id "ENSRNOG00000064037_tx_53"; exon_id "1_251687086_251687179_-"; exonnum "7"; txlen "2730";
1	ENSEMBL114_rn	exon	251687086	251687179	0.166228208284701	-	.	gene_id "ENSRNOG00000064037"; transcript_id "ENSRNOG00000064037_tx_54"; exon_id "1_251687086_251687179_-"; exonnum "6"; txlen "2913";
1	ENSEMBL114_rn	exon	251687086	251687179	0.166228208284701	-	.	gene_id "ENSRNOG00000064037"; transcript_id "ENSRNOG00000064037_tx_55"; exon_id "1_251687086_251687179_-"; exonnum "6"; txlen "2897";
1	ENSEMBL114_rn	exon	251687086	251687179	0.166228208284701	-	.	gene_id "ENSRNOG00000064037"; transcript_id "ENSRNOG00000064037_tx_56"; exon_id "1_251687086_251687179_-"; exonnum "6"; txlen "2556";
1	ENSEMBL114_rn	exon	251687086	251687179	0.166228208284701	-	.	gene_id "ENSRNOG00000064037"; transcript_id "ENSRNOG00000064037_tx_57"; exon_id "1_251687086_251687179_-"; exonnum "5"; txlen "2739";
1	ENSEMBL114_rn	exon	251687086	251687179	0.151884561943862	-	.	gene_id "ENSRNOG00000064037"; transcript_id "ENSRNOG00000064037_tx_58"; exon_id "1_251687086_251687179_-"; exonnum "7"; txlen "4546";
1	ENSEMBL114_rn	exon	251687086	251687179	0.149956608029026	-	.	gene_id "ENSRNOG00000064037"; transcript_id "ENSRNOG00000064037_tx_59"; exon_id "1_251687086_251687179_-"; exonnum "7"; txlen "3995";
1	ENSEMBL114_rn	exon	251687086	251687179	0.981593258810391	-	.	gene_id "ENSRNOG00000064037"; transcript_id "ENSRNOG00000064037_tx_6"; exon_id "1_251687086_251687179_-"; exonnum "7"; txlen "4496";
1	ENSEMBL114_rn	exon	251687086	251687179	0.149956608029026	-	.	gene_id "ENSRNOG00000064037"; transcript_id "ENSRNOG00000064037_tx_60"; exon_id "1_251687086_251687179_-"; exonnum "7"; txlen "4128";
1	ENSEMBL114_rn	exon	251687086	251687179	0.146746769535631	-	.	gene_id "ENSRNOG00000064037"; transcript_id "ENSRNOG00000064037_tx_61"; exon_id "1_251687086_251687179_-"; exonnum "7"; txlen "4062";
1	ENSEMBL114_rn	exon	251687086	251687179	0.146746769535631	-	.	gene_id "ENSRNOG00000064037"; transcript_id "ENSRNOG00000064037_tx_62"; exon_id "1_251687086_251687179_-"; exonnum "7"; txlen "4195";
1	ENSEMBL114_rn	exon	251687086	251687179	0.139578344331204	-	.	gene_id "ENSRNOG00000064037"; transcript_id "ENSRNOG00000064037_tx_63"; exon_id "1_251687086_251687179_-"; exonnum "5"; txlen "4086";
1	ENSEMBL114_rn	exon	251687086	251687179	0.129692201538617	-	.	gene_id "ENSRNOG00000064037"; transcript_id "ENSRNOG00000064037_tx_64"; exon_id "1_251687086_251687179_-"; exonnum "5"; txlen "4164";
1	ENSEMBL114_rn	exon	251687086	251687179	0.127042257163511	-	.	gene_id "ENSRNOG00000064037"; transcript_id "ENSRNOG00000064037_tx_65"; exon_id "1_251687086_251687179_-"; exonnum "7"; txlen "4231";
1	ENSEMBL114_rn	exon	251687086	251687179	0.125576119691623	-	.	gene_id "ENSRNOG00000064037"; transcript_id "ENSRNOG00000064037_tx_66"; exon_id "1_251687086_251687179_-"; exonnum "6"; txlen "4233";
1	ENSEMBL114_rn	exon	251687086	251687179	0.125576119691623	-	.	gene_id "ENSRNOG00000064037"; transcript_id "ENSRNOG00000064037_tx_67"; exon_id "1_251687086_251687179_-"; exonnum "6"; txlen "4366";
1	ENSEMBL114_rn	exon	251687086	251687179	0.125576119691623	-	.	gene_id "ENSRNOG00000064037"; transcript_id "ENSRNOG00000064037_tx_68"; exon_id "1_251687086_251687179_-"; exonnum "6"; txlen "4369";
1	ENSEMBL114_rn	exon	251687086	251687179	0.743195838925621	-	.	gene_id "ENSRNOG00000064037"; transcript_id "ENSRNOG00000064037_tx_8"; exon_id "1_251687086_251687179_-"; exonnum "7"; txlen "4295";
1	ENSEMBL114_rn	exon	251687086	251687179	0.737032472497153	-	.	gene_id "ENSRNOG00000064037"; transcript_id "ENSRNOG00000064037_tx_9"; exon_id "1_251687086_251687179_-"; exonnum "8"; txlen "4236";
1	sraer114_ss	exon	251697353	251697418	0.338089553015907	-	.	gene_id "ENSRNOG00000064037"; transcript_id "ENSRNOG00000064037_tx_27"; exon_id "1_251697353_251697418_-"; exonnum "1"; txlen "3335";
1	sraer114_ss	exon	251697353	251697418	0.217343284081655	-	.	gene_id "ENSRNOG00000064037"; transcript_id "ENSRNOG00000064037_tx_38"; exon_id "1_251697353_251697418_-"; exonnum "1"; txlen "3468";
1	sraer114_ss	exon	251697353	251697418	0.217343284081655	-	.	gene_id "ENSRNOG00000064037"; transcript_id "ENSRNOG00000064037_tx_39"; exon_id "1_251697353_251697418_-"; exonnum "1"; txlen "3471";
1	ensembl	exon	251746903	251746950	0	-	.	gene_id "ENSRNOG00000064037"; gene_version "2"; transcript_id "ENSRNOT00000098280"; transcript_version "2"; exon_number "6"; gene_name "Hpse2"; gene_source "ensembl"; gene_biotype "protein_coding"; transcript_name "Hpse2-201"; transcript_source "ensembl"; transcript_biotype "protein_coding"; exon_id "ENSRNOE00000654942"; exon_version "1"; tag "Ensembl_canonical";
1	ensembl	CDS	251746903	251746950	0	-	1	gene_id "ENSRNOG00000064037"; gene_version "2"; transcript_id "ENSRNOT00000098280"; transcript_version "2"; exon_number "6"; gene_name "Hpse2"; gene_source "ensembl"; gene_biotype "protein_coding"; transcript_name "Hpse2-201"; transcript_source "ensembl"; transcript_biotype "protein_coding"; protein_id "ENSRNOP00000095495"; protein_version "1"; tag "Ensembl_canonical";
1	ENSEMBL114_rn	exon	251746903	251746950	0.531173051469051	-	.	gene_id "ENSRNOG00000064037"; transcript_id "ENSRNOG00000064037_tx_11"; exon_id "1_251746903_251746950_-"; exonnum "6"; txlen "4095";
1	ENSEMBL114_rn	exon	251746903	251746950	0.502554236110925	-	.	gene_id "ENSRNOG00000064037"; transcript_id "ENSRNOG00000064037_tx_13"; exon_id "1_251746903_251746950_-"; exonnum "7"; txlen "4437";
1	ENSEMBL114_rn	exon	251746903	251746950	0.473946800142657	-	.	gene_id "ENSRNOG00000064037"; transcript_id "ENSRNOG00000064037_tx_14"; exon_id "1_251746903_251746950_-"; exonnum "5"; txlen "3988";
1	ENSEMBL114_rn	exon	251746903	251746950	0.466922061240847	-	.	gene_id "ENSRNOG00000064037"; transcript_id "ENSRNOG00000064037_tx_15"; exon_id "1_251746903_251746950_-"; exonnum "5"; txlen "3921";
1	ENSEMBL114_rn	exon	251746903	251746950	0.465834251489135	-	.	gene_id "ENSRNOG00000064037"; transcript_id "ENSRNOG00000064037_tx_16"; exon_id "1_251746903_251746950_-"; exonnum "7"; txlen "4369";
1	ENSEMBL114_rn	exon	251746903	251746950	0.437456273595521	-	.	gene_id "ENSRNOG00000064037"; transcript_id "ENSRNOG00000064037_tx_17"; exon_id "1_251746903_251746950_-"; exonnum "5"; txlen "4322";
1	ENSEMBL114_rn	exon	251746903	251746950	0.43188702608513	-	.	gene_id "ENSRNOG00000064037"; transcript_id "ENSRNOG00000064037_tx_18"; exon_id "1_251746903_251746950_-"; exonnum "6"; txlen "4228";
1	ENSEMBL114_rn	exon	251746903	251746950	2.76512390059252	-	.	gene_id "ENSRNOG00000064037"; transcript_id "ENSRNOG00000064037_tx_2"; exon_id "1_251746903_251746950_-"; exonnum "5"; txlen "4260";
1	ENSEMBL114_rn	exon	251746903	251746950	0.389685664561464	-	.	gene_id "ENSRNOG00000064037"; transcript_id "ENSRNOG00000064037_tx_21"; exon_id "1_251746903_251746950_-"; exonnum "5"; txlen "4054";
1	ENSEMBL114_rn	exon	251746903	251746950	0.360698436192004	-	.	gene_id "ENSRNOG00000064037"; transcript_id "ENSRNOG00000064037_tx_22"; exon_id "1_251746903_251746950_-"; exonnum "5"; txlen "4396";
1	ENSEMBL114_rn	exon	251746903	251746950	0.359029041892843	-	.	gene_id "ENSRNOG00000064037"; transcript_id "ENSRNOG00000064037_tx_23"; exon_id "1_251746903_251746950_-"; exonnum "5"; txlen "4393";
1	ENSEMBL114_rn	exon	251746903	251746950	0.352722261031078	-	.	gene_id "ENSRNOG00000064037"; transcript_id "ENSRNOG00000064037_tx_24"; exon_id "1_251746903_251746950_-"; exonnum "5"; txlen "4338";
1	ENSEMBL114_rn	exon	251746903	251746950	0.341455132877363	-	.	gene_id "ENSRNOG00000064037"; transcript_id "ENSRNOG00000064037_tx_26"; exon_id "1_251746903_251746950_-"; exonnum "7"; txlen "4570";
1	ENSEMBL114_rn	exon	251746903	251746950	0.2947859904646	-	.	gene_id "ENSRNOG00000064037"; transcript_id "ENSRNOG00000064037_tx_28"; exon_id "1_251746903_251746950_-"; exonnum "6"; txlen "4499";
1	ENSEMBL114_rn	exon	251746903	251746950	0.257949460081536	-	.	gene_id "ENSRNOG00000064037"; transcript_id "ENSRNOG00000064037_tx_29"; exon_id "1_251746903_251746950_-"; exonnum "5"; txlen "4121";
1	ENSEMBL114_rn	exon	251746903	251746950	2.32780100205875	-	.	gene_id "ENSRNOG00000064037"; transcript_id "ENSRNOG00000064037_tx_3"; exon_id "1_251746903_251746950_-"; exonnum "6"; txlen "4162";
1	ENSEMBL114_rn	exon	251746903	251746950	0.219119001829833	-	.	gene_id "ENSRNOG00000064037"; transcript_id "ENSRNOG00000064037_tx_34"; exon_id "1_251746903_251746950_-"; exonnum "6"; txlen "1362";
1	ENSEMBL114_rn	exon	251746903	251746950	0.219119001829833	-	.	gene_id "ENSRNOG00000064037"; transcript_id "ENSRNOG00000064037_tx_35"; exon_id "1_251746903_251746950_-"; exonnum "5"; txlen "1188";
1	ENSEMBL114_rn	exon	251746903	251746950	0.192157969552692	-	.	gene_id "ENSRNOG00000064037"; transcript_id "ENSRNOG00000064037_tx_41"; exon_id "1_251746903_251746950_-"; exonnum "7"; txlen "4169";
1	ENSEMBL114_rn	exon	251746903	251746950	0.192157969552692	-	.	gene_id "ENSRNOG00000064037"; transcript_id "ENSRNOG00000064037_tx_42"; exon_id "1_251746903_251746950_-"; exonnum "7"; txlen "4302";
1	ENSEMBL114_rn	exon	251746903	251746950	0.187275582516449	-	.	gene_id "ENSRNOG00000064037"; transcript_id "ENSRNOG00000064037_tx_44"; exon_id "1_251746903_251746950_-"; exonnum "6"; txlen "4263";
1	ENSEMBL114_rn	exon	251746903	251746950	0.187275582516449	-	.	gene_id "ENSRNOG00000064037"; transcript_id "ENSRNOG00000064037_tx_45"; exon_id "1_251746903_251746950_-"; exonnum "6"; txlen "4396";
1	ENSEMBL114_rn	exon	251746903	251746950	0.175857872999433	-	.	gene_id "ENSRNOG00000064037"; transcript_id "ENSRNOG00000064037_tx_50"; exon_id "1_251746903_251746950_-"; exonnum "6"; txlen "4298";
1	ENSEMBL114_rn	exon	251746903	251746950	0.166280985119275	-	.	gene_id "ENSRNOG00000064037"; transcript_id "ENSRNOG00000064037_tx_51"; exon_id "1_251746903_251746950_-"; exonnum "6"; txlen "4543";
1	ENSEMBL114_rn	exon	251746903	251746950	0.166228208284701	-	.	gene_id "ENSRNOG00000064037"; transcript_id "ENSRNOG00000064037_tx_52"; exon_id "1_251746903_251746950_-"; exonnum "6"; txlen "3071";
1	ENSEMBL114_rn	exon	251746903	251746950	0.166228208284701	-	.	gene_id "ENSRNOG00000064037"; transcript_id "ENSRNOG00000064037_tx_53"; exon_id "1_251746903_251746950_-"; exonnum "6"; txlen "2730";
1	ENSEMBL114_rn	exon	251746903	251746950	0.166228208284701	-	.	gene_id "ENSRNOG00000064037"; transcript_id "ENSRNOG00000064037_tx_54"; exon_id "1_251746903_251746950_-"; exonnum "5"; txlen "2913";
1	ENSEMBL114_rn	exon	251746903	251746950	0.166228208284701	-	.	gene_id "ENSRNOG00000064037"; transcript_id "ENSRNOG00000064037_tx_55"; exon_id "1_251746903_251746950_-"; exonnum "5"; txlen "2897";
1	ENSEMBL114_rn	exon	251746903	251746950	0.166228208284701	-	.	gene_id "ENSRNOG00000064037"; transcript_id "ENSRNOG00000064037_tx_56"; exon_id "1_251746903_251746950_-"; exonnum "5"; txlen "2556";
1	ENSEMBL114_rn	exon	251746903	251746950	0.166228208284701	-	.	gene_id "ENSRNOG00000064037"; transcript_id "ENSRNOG00000064037_tx_57"; exon_id "1_251746903_251746950_-"; exonnum "4"; txlen "2739";
1	ENSEMBL114_rn	exon	251746903	251746950	0.151884561943862	-	.	gene_id "ENSRNOG00000064037"; transcript_id "ENSRNOG00000064037_tx_58"; exon_id "1_251746903_251746950_-"; exonnum "6"; txlen "4546";
1	ENSEMBL114_rn	exon	251746903	251746950	0.149956608029026	-	.	gene_id "ENSRNOG00000064037"; transcript_id "ENSRNOG00000064037_tx_59"; exon_id "1_251746903_251746950_-"; exonnum "6"; txlen "3995";
1	ENSEMBL114_rn	exon	251746903	251746950	0.981593258810391	-	.	gene_id "ENSRNOG00000064037"; transcript_id "ENSRNOG00000064037_tx_6"; exon_id "1_251746903_251746950_-"; exonnum "6"; txlen "4496";
1	ENSEMBL114_rn	exon	251746903	251746950	0.149956608029026	-	.	gene_id "ENSRNOG00000064037"; transcript_id "ENSRNOG00000064037_tx_60"; exon_id "1_251746903_251746950_-"; exonnum "6"; txlen "4128";
1	ENSEMBL114_rn	exon	251746903	251746950	0.146746769535631	-	.	gene_id "ENSRNOG00000064037"; transcript_id "ENSRNOG00000064037_tx_61"; exon_id "1_251746903_251746950_-"; exonnum "6"; txlen "4062";
1	ENSEMBL114_rn	exon	251746903	251746950	0.146746769535631	-	.	gene_id "ENSRNOG00000064037"; transcript_id "ENSRNOG00000064037_tx_62"; exon_id "1_251746903_251746950_-"; exonnum "6"; txlen "4195";
1	ENSEMBL114_rn	exon	251746903	251746950	0.139578344331204	-	.	gene_id "ENSRNOG00000064037"; transcript_id "ENSRNOG00000064037_tx_63"; exon_id "1_251746903_251746950_-"; exonnum "4"; txlen "4086";
1	ENSEMBL114_rn	exon	251746903	251746950	0.129692201538617	-	.	gene_id "ENSRNOG00000064037"; transcript_id "ENSRNOG00000064037_tx_64"; exon_id "1_251746903_251746950_-"; exonnum "4"; txlen "4164";
1	ENSEMBL114_rn	exon	251746903	251746950	0.127042257163511	-	.	gene_id "ENSRNOG00000064037"; transcript_id "ENSRNOG00000064037_tx_65"; exon_id "1_251746903_251746950_-"; exonnum "6"; txlen "4231";
1	ENSEMBL114_rn	exon	251746903	251746950	0.125576119691623	-	.	gene_id "ENSRNOG00000064037"; transcript_id "ENSRNOG00000064037_tx_66"; exon_id "1_251746903_251746950_-"; exonnum "5"; txlen "4233";
1	ENSEMBL114_rn	exon	251746903	251746950	0.125576119691623	-	.	gene_id "ENSRNOG00000064037"; transcript_id "ENSRNOG00000064037_tx_67"; exon_id "1_251746903_251746950_-"; exonnum "5"; txlen "4366";
1	ENSEMBL114_rn	exon	251746903	251746950	0.125576119691623	-	.	gene_id "ENSRNOG00000064037"; transcript_id "ENSRNOG00000064037_tx_68"; exon_id "1_251746903_251746950_-"; exonnum "5"; txlen "4369";
1	ENSEMBL114_rn	exon	251746903	251746950	0.743195838925621	-	.	gene_id "ENSRNOG00000064037"; transcript_id "ENSRNOG00000064037_tx_8"; exon_id "1_251746903_251746950_-"; exonnum "6"; txlen "4295";
1	ENSEMBL114_rn	exon	251746903	251746950	0.737032472497153	-	.	gene_id "ENSRNOG00000064037"; transcript_id "ENSRNOG00000064037_tx_9"; exon_id "1_251746903_251746950_-"; exonnum "7"; txlen "4236";
1	ensembl	exon	251773511	251773682	0	-	.	gene_id "ENSRNOG00000064037"; gene_version "2"; transcript_id "ENSRNOT00000098280"; transcript_version "2"; exon_number "5"; gene_name "Hpse2"; gene_source "ensembl"; gene_biotype "protein_coding"; transcript_name "Hpse2-201"; transcript_source "ensembl"; transcript_biotype "protein_coding"; exon_id "ENSRNOE00000603523"; exon_version "1"; tag "Ensembl_canonical";
1	ensembl	CDS	251773511	251773682	0	-	2	gene_id "ENSRNOG00000064037"; gene_version "2"; transcript_id "ENSRNOT00000098280"; transcript_version "2"; exon_number "5"; gene_name "Hpse2"; gene_source "ensembl"; gene_biotype "protein_coding"; transcript_name "Hpse2-201"; transcript_source "ensembl"; transcript_biotype "protein_coding"; protein_id "ENSRNOP00000095495"; protein_version "1"; tag "Ensembl_canonical";
1	ENSEMBL114_rn	exon	251773511	251773682	0.531173051469051	-	.	gene_id "ENSRNOG00000064037"; transcript_id "ENSRNOG00000064037_tx_11"; exon_id "1_251773511_251773682_-"; exonnum "5"; txlen "4095";
1	ENSEMBL114_rn	exon	251773511	251773682	0.502554236110925	-	.	gene_id "ENSRNOG00000064037"; transcript_id "ENSRNOG00000064037_tx_13"; exon_id "1_251773511_251773682_-"; exonnum "6"; txlen "4437";
1	ENSEMBL114_rn	exon	251773511	251773682	0.473946800142657	-	.	gene_id "ENSRNOG00000064037"; transcript_id "ENSRNOG00000064037_tx_14"; exon_id "1_251773511_251773682_-"; exonnum "4"; txlen "3988";
1	ENSEMBL114_rn	exon	251773511	251773682	0.466922061240847	-	.	gene_id "ENSRNOG00000064037"; transcript_id "ENSRNOG00000064037_tx_15"; exon_id "1_251773511_251773682_-"; exonnum "4"; txlen "3921";
1	ENSEMBL114_rn	exon	251773511	251773682	0.465834251489135	-	.	gene_id "ENSRNOG00000064037"; transcript_id "ENSRNOG00000064037_tx_16"; exon_id "1_251773511_251773682_-"; exonnum "6"; txlen "4369";
1	ENSEMBL114_rn	exon	251773511	251773682	0.437456273595521	-	.	gene_id "ENSRNOG00000064037"; transcript_id "ENSRNOG00000064037_tx_17"; exon_id "1_251773511_251773682_-"; exonnum "4"; txlen "4322";
1	ENSEMBL114_rn	exon	251773511	251773682	0.43188702608513	-	.	gene_id "ENSRNOG00000064037"; transcript_id "ENSRNOG00000064037_tx_18"; exon_id "1_251773511_251773682_-"; exonnum "5"; txlen "4228";
1	ENSEMBL114_rn	exon	251773511	251773682	2.76512390059252	-	.	gene_id "ENSRNOG00000064037"; transcript_id "ENSRNOG00000064037_tx_2"; exon_id "1_251773511_251773682_-"; exonnum "4"; txlen "4260";
1	ENSEMBL114_rn	exon	251773511	251773682	0.389685664561464	-	.	gene_id "ENSRNOG00000064037"; transcript_id "ENSRNOG00000064037_tx_21"; exon_id "1_251773511_251773682_-"; exonnum "4"; txlen "4054";
1	ENSEMBL114_rn	exon	251773511	251773682	0.360698436192004	-	.	gene_id "ENSRNOG00000064037"; transcript_id "ENSRNOG00000064037_tx_22"; exon_id "1_251773511_251773682_-"; exonnum "4"; txlen "4396";
1	ENSEMBL114_rn	exon	251773511	251773682	0.359029041892843	-	.	gene_id "ENSRNOG00000064037"; transcript_id "ENSRNOG00000064037_tx_23"; exon_id "1_251773511_251773682_-"; exonnum "4"; txlen "4393";
1	ENSEMBL114_rn	exon	251773511	251773682	0.352722261031078	-	.	gene_id "ENSRNOG00000064037"; transcript_id "ENSRNOG00000064037_tx_24"; exon_id "1_251773511_251773682_-"; exonnum "4"; txlen "4338";
1	ENSEMBL114_rn	exon	251773511	251773682	0.341455132877363	-	.	gene_id "ENSRNOG00000064037"; transcript_id "ENSRNOG00000064037_tx_26"; exon_id "1_251773511_251773682_-"; exonnum "6"; txlen "4570";
1	ENSEMBL114_rn	exon	251773511	251773682	0.2947859904646	-	.	gene_id "ENSRNOG00000064037"; transcript_id "ENSRNOG00000064037_tx_28"; exon_id "1_251773511_251773682_-"; exonnum "5"; txlen "4499";
1	ENSEMBL114_rn	exon	251773511	251773682	0.257949460081536	-	.	gene_id "ENSRNOG00000064037"; transcript_id "ENSRNOG00000064037_tx_29"; exon_id "1_251773511_251773682_-"; exonnum "4"; txlen "4121";
1	ENSEMBL114_rn	exon	251773511	251773682	2.32780100205875	-	.	gene_id "ENSRNOG00000064037"; transcript_id "ENSRNOG00000064037_tx_3"; exon_id "1_251773511_251773682_-"; exonnum "5"; txlen "4162";
1	ENSEMBL114_rn	exon	251773511	251773682	0.219119001829833	-	.	gene_id "ENSRNOG00000064037"; transcript_id "ENSRNOG00000064037_tx_34"; exon_id "1_251773511_251773682_-"; exonnum "5"; txlen "1362";
1	ENSEMBL114_rn	exon	251773511	251773682	0.219119001829833	-	.	gene_id "ENSRNOG00000064037"; transcript_id "ENSRNOG00000064037_tx_35"; exon_id "1_251773511_251773682_-"; exonnum "4"; txlen "1188";
1	ENSEMBL114_rn	exon	251773511	251773682	0.192157969552692	-	.	gene_id "ENSRNOG00000064037"; transcript_id "ENSRNOG00000064037_tx_41"; exon_id "1_251773511_251773682_-"; exonnum "6"; txlen "4169";
1	ENSEMBL114_rn	exon	251773511	251773682	0.192157969552692	-	.	gene_id "ENSRNOG00000064037"; transcript_id "ENSRNOG00000064037_tx_42"; exon_id "1_251773511_251773682_-"; exonnum "6"; txlen "4302";
1	ENSEMBL114_rn	exon	251773511	251773682	0.187275582516449	-	.	gene_id "ENSRNOG00000064037"; transcript_id "ENSRNOG00000064037_tx_44"; exon_id "1_251773511_251773682_-"; exonnum "5"; txlen "4263";
1	ENSEMBL114_rn	exon	251773511	251773682	0.187275582516449	-	.	gene_id "ENSRNOG00000064037"; transcript_id "ENSRNOG00000064037_tx_45"; exon_id "1_251773511_251773682_-"; exonnum "5"; txlen "4396";
1	ENSEMBL114_rn	exon	251773511	251773682	0.175857872999433	-	.	gene_id "ENSRNOG00000064037"; transcript_id "ENSRNOG00000064037_tx_50"; exon_id "1_251773511_251773682_-"; exonnum "5"; txlen "4298";
1	ENSEMBL114_rn	exon	251773511	251773682	0.166280985119275	-	.	gene_id "ENSRNOG00000064037"; transcript_id "ENSRNOG00000064037_tx_51"; exon_id "1_251773511_251773682_-"; exonnum "5"; txlen "4543";
1	ENSEMBL114_rn	exon	251773511	251773682	0.166228208284701	-	.	gene_id "ENSRNOG00000064037"; transcript_id "ENSRNOG00000064037_tx_52"; exon_id "1_251773511_251773682_-"; exonnum "5"; txlen "3071";
1	ENSEMBL114_rn	exon	251773511	251773682	0.166228208284701	-	.	gene_id "ENSRNOG00000064037"; transcript_id "ENSRNOG00000064037_tx_53"; exon_id "1_251773511_251773682_-"; exonnum "5"; txlen "2730";
1	ENSEMBL114_rn	exon	251773511	251773682	0.166228208284701	-	.	gene_id "ENSRNOG00000064037"; transcript_id "ENSRNOG00000064037_tx_54"; exon_id "1_251773511_251773682_-"; exonnum "4"; txlen "2913";
1	ENSEMBL114_rn	exon	251773511	251773682	0.166228208284701	-	.	gene_id "ENSRNOG00000064037"; transcript_id "ENSRNOG00000064037_tx_55"; exon_id "1_251773511_251773682_-"; exonnum "4"; txlen "2897";
1	ENSEMBL114_rn	exon	251773511	251773682	0.166228208284701	-	.	gene_id "ENSRNOG00000064037"; transcript_id "ENSRNOG00000064037_tx_56"; exon_id "1_251773511_251773682_-"; exonnum "4"; txlen "2556";
1	ENSEMBL114_rn	exon	251773511	251773682	0.166228208284701	-	.	gene_id "ENSRNOG00000064037"; transcript_id "ENSRNOG00000064037_tx_57"; exon_id "1_251773511_251773682_-"; exonnum "3"; txlen "2739";
1	ENSEMBL114_rn	exon	251773511	251773682	0.151884561943862	-	.	gene_id "ENSRNOG00000064037"; transcript_id "ENSRNOG00000064037_tx_58"; exon_id "1_251773511_251773682_-"; exonnum "5"; txlen "4546";
1	ENSEMBL114_rn	exon	251773511	251773682	0.149956608029026	-	.	gene_id "ENSRNOG00000064037"; transcript_id "ENSRNOG00000064037_tx_59"; exon_id "1_251773511_251773682_-"; exonnum "5"; txlen "3995";
1	ENSEMBL114_rn	exon	251773511	251773682	0.981593258810391	-	.	gene_id "ENSRNOG00000064037"; transcript_id "ENSRNOG00000064037_tx_6"; exon_id "1_251773511_251773682_-"; exonnum "5"; txlen "4496";
1	ENSEMBL114_rn	exon	251773511	251773682	0.149956608029026	-	.	gene_id "ENSRNOG00000064037"; transcript_id "ENSRNOG00000064037_tx_60"; exon_id "1_251773511_251773682_-"; exonnum "5"; txlen "4128";
1	ENSEMBL114_rn	exon	251773511	251773682	0.146746769535631	-	.	gene_id "ENSRNOG00000064037"; transcript_id "ENSRNOG00000064037_tx_61"; exon_id "1_251773511_251773682_-"; exonnum "5"; txlen "4062";
1	ENSEMBL114_rn	exon	251773511	251773682	0.146746769535631	-	.	gene_id "ENSRNOG00000064037"; transcript_id "ENSRNOG00000064037_tx_62"; exon_id "1_251773511_251773682_-"; exonnum "5"; txlen "4195";
1	ENSEMBL114_rn	exon	251773511	251773682	0.139578344331204	-	.	gene_id "ENSRNOG00000064037"; transcript_id "ENSRNOG00000064037_tx_63"; exon_id "1_251773511_251773682_-"; exonnum "3"; txlen "4086";
1	ENSEMBL114_rn	exon	251773511	251773682	0.129692201538617	-	.	gene_id "ENSRNOG00000064037"; transcript_id "ENSRNOG00000064037_tx_64"; exon_id "1_251773511_251773682_-"; exonnum "3"; txlen "4164";
1	ENSEMBL114_rn	exon	251773511	251773682	0.127042257163511	-	.	gene_id "ENSRNOG00000064037"; transcript_id "ENSRNOG00000064037_tx_65"; exon_id "1_251773511_251773682_-"; exonnum "5"; txlen "4231";
1	ENSEMBL114_rn	exon	251773511	251773682	0.125576119691623	-	.	gene_id "ENSRNOG00000064037"; transcript_id "ENSRNOG00000064037_tx_66"; exon_id "1_251773511_251773682_-"; exonnum "4"; txlen "4233";
1	ENSEMBL114_rn	exon	251773511	251773682	0.125576119691623	-	.	gene_id "ENSRNOG00000064037"; transcript_id "ENSRNOG00000064037_tx_67"; exon_id "1_251773511_251773682_-"; exonnum "4"; txlen "4366";
1	ENSEMBL114_rn	exon	251773511	251773682	0.125576119691623	-	.	gene_id "ENSRNOG00000064037"; transcript_id "ENSRNOG00000064037_tx_68"; exon_id "1_251773511_251773682_-"; exonnum "4"; txlen "4369";
1	ENSEMBL114_rn	exon	251773511	251773682	0.743195838925621	-	.	gene_id "ENSRNOG00000064037"; transcript_id "ENSRNOG00000064037_tx_8"; exon_id "1_251773511_251773682_-"; exonnum "5"; txlen "4295";
1	ENSEMBL114_rn	exon	251773511	251773682	0.737032472497153	-	.	gene_id "ENSRNOG00000064037"; transcript_id "ENSRNOG00000064037_tx_9"; exon_id "1_251773511_251773682_-"; exonnum "6"; txlen "4236";
1	ensembl	exon	251785883	251786056	0	-	.	gene_id "ENSRNOG00000064037"; gene_version "2"; transcript_id "ENSRNOT00000098280"; transcript_version "2"; exon_number "4"; gene_name "Hpse2"; gene_source "ensembl"; gene_biotype "protein_coding"; transcript_name "Hpse2-201"; transcript_source "ensembl"; transcript_biotype "protein_coding"; exon_id "ENSRNOE00000612183"; exon_version "1"; tag "Ensembl_canonical";
1	ensembl	CDS	251785883	251786056	0	-	2	gene_id "ENSRNOG00000064037"; gene_version "2"; transcript_id "ENSRNOT00000098280"; transcript_version "2"; exon_number "4"; gene_name "Hpse2"; gene_source "ensembl"; gene_biotype "protein_coding"; transcript_name "Hpse2-201"; transcript_source "ensembl"; transcript_biotype "protein_coding"; protein_id "ENSRNOP00000095495"; protein_version "1"; tag "Ensembl_canonical";
1	ENSEMBL114_rn	exon	251785883	251786056	0.531173051469051	-	.	gene_id "ENSRNOG00000064037"; transcript_id "ENSRNOG00000064037_tx_11"; exon_id "1_251785883_251786056_-"; exonnum "4"; txlen "4095";
1	ENSEMBL114_rn	exon	251785883	251786056	0.502554236110925	-	.	gene_id "ENSRNOG00000064037"; transcript_id "ENSRNOG00000064037_tx_13"; exon_id "1_251785883_251786056_-"; exonnum "5"; txlen "4437";
1	ENSEMBL114_rn	exon	251785883	251786056	0.465834251489135	-	.	gene_id "ENSRNOG00000064037"; transcript_id "ENSRNOG00000064037_tx_16"; exon_id "1_251785883_251786056_-"; exonnum "5"; txlen "4369";
1	ENSEMBL114_rn	exon	251785883	251786056	0.43188702608513	-	.	gene_id "ENSRNOG00000064037"; transcript_id "ENSRNOG00000064037_tx_18"; exon_id "1_251785883_251786056_-"; exonnum "4"; txlen "4228";
1	ENSEMBL114_rn	exon	251785883	251786056	2.76512390059252	-	.	gene_id "ENSRNOG00000064037"; transcript_id "ENSRNOG00000064037_tx_2"; exon_id "1_251785883_251786056_-"; exonnum "3"; txlen "4260";
1	ENSEMBL114_rn	exon	251785883	251786056	0.360698436192004	-	.	gene_id "ENSRNOG00000064037"; transcript_id "ENSRNOG00000064037_tx_22"; exon_id "1_251785883_251786056_-"; exonnum "3"; txlen "4396";
1	ENSEMBL114_rn	exon	251785883	251786056	0.359029041892843	-	.	gene_id "ENSRNOG00000064037"; transcript_id "ENSRNOG00000064037_tx_23"; exon_id "1_251785883_251786056_-"; exonnum "3"; txlen "4393";
1	ENSEMBL114_rn	exon	251785883	251786056	0.352722261031078	-	.	gene_id "ENSRNOG00000064037"; transcript_id "ENSRNOG00000064037_tx_24"; exon_id "1_251785883_251786056_-"; exonnum "3"; txlen "4338";
1	ENSEMBL114_rn	exon	251785883	251786056	0.341455132877363	-	.	gene_id "ENSRNOG00000064037"; transcript_id "ENSRNOG00000064037_tx_26"; exon_id "1_251785883_251786056_-"; exonnum "5"; txlen "4570";
1	ENSEMBL114_rn	exon	251785883	251786056	0.2947859904646	-	.	gene_id "ENSRNOG00000064037"; transcript_id "ENSRNOG00000064037_tx_28"; exon_id "1_251785883_251786056_-"; exonnum "4"; txlen "4499";
1	ENSEMBL114_rn	exon	251785883	251786056	2.32780100205875	-	.	gene_id "ENSRNOG00000064037"; transcript_id "ENSRNOG00000064037_tx_3"; exon_id "1_251785883_251786056_-"; exonnum "4"; txlen "4162";
1	ENSEMBL114_rn	exon	251785883	251786056	0.219119001829833	-	.	gene_id "ENSRNOG00000064037"; transcript_id "ENSRNOG00000064037_tx_34"; exon_id "1_251785883_251786056_-"; exonnum "4"; txlen "1362";
1	ENSEMBL114_rn	exon	251785883	251786056	0.192157969552692	-	.	gene_id "ENSRNOG00000064037"; transcript_id "ENSRNOG00000064037_tx_41"; exon_id "1_251785883_251786056_-"; exonnum "5"; txlen "4169";
1	ENSEMBL114_rn	exon	251785883	251786056	0.192157969552692	-	.	gene_id "ENSRNOG00000064037"; transcript_id "ENSRNOG00000064037_tx_42"; exon_id "1_251785883_251786056_-"; exonnum "5"; txlen "4302";
1	ENSEMBL114_rn	exon	251785883	251786056	0.175857872999433	-	.	gene_id "ENSRNOG00000064037"; transcript_id "ENSRNOG00000064037_tx_50"; exon_id "1_251785883_251786056_-"; exonnum "4"; txlen "4298";
1	ENSEMBL114_rn	exon	251785883	251786056	0.166280985119275	-	.	gene_id "ENSRNOG00000064037"; transcript_id "ENSRNOG00000064037_tx_51"; exon_id "1_251785883_251786056_-"; exonnum "4"; txlen "4543";
1	ENSEMBL114_rn	exon	251785883	251786056	0.166228208284701	-	.	gene_id "ENSRNOG00000064037"; transcript_id "ENSRNOG00000064037_tx_52"; exon_id "1_251785883_251786056_-"; exonnum "4"; txlen "3071";
1	ENSEMBL114_rn	exon	251785883	251786056	0.166228208284701	-	.	gene_id "ENSRNOG00000064037"; transcript_id "ENSRNOG00000064037_tx_53"; exon_id "1_251785883_251786056_-"; exonnum "4"; txlen "2730";
1	ENSEMBL114_rn	exon	251785883	251786056	0.166228208284701	-	.	gene_id "ENSRNOG00000064037"; transcript_id "ENSRNOG00000064037_tx_54"; exon_id "1_251785883_251786056_-"; exonnum "3"; txlen "2913";
1	ENSEMBL114_rn	exon	251785883	251786056	0.151884561943862	-	.	gene_id "ENSRNOG00000064037"; transcript_id "ENSRNOG00000064037_tx_58"; exon_id "1_251785883_251786056_-"; exonnum "4"; txlen "4546";
1	ENSEMBL114_rn	exon	251785883	251786056	0.981593258810391	-	.	gene_id "ENSRNOG00000064037"; transcript_id "ENSRNOG00000064037_tx_6"; exon_id "1_251785883_251786056_-"; exonnum "4"; txlen "4496";
1	ENSEMBL114_rn	exon	251785883	251786056	0.127042257163511	-	.	gene_id "ENSRNOG00000064037"; transcript_id "ENSRNOG00000064037_tx_65"; exon_id "1_251785883_251786056_-"; exonnum "4"; txlen "4231";
1	ENSEMBL114_rn	exon	251785883	251786056	0.125576119691623	-	.	gene_id "ENSRNOG00000064037"; transcript_id "ENSRNOG00000064037_tx_66"; exon_id "1_251785883_251786056_-"; exonnum "3"; txlen "4233";
1	ENSEMBL114_rn	exon	251785883	251786056	0.125576119691623	-	.	gene_id "ENSRNOG00000064037"; transcript_id "ENSRNOG00000064037_tx_67"; exon_id "1_251785883_251786056_-"; exonnum "3"; txlen "4366";
1	ENSEMBL114_rn	exon	251785883	251786056	0.125576119691623	-	.	gene_id "ENSRNOG00000064037"; transcript_id "ENSRNOG00000064037_tx_68"; exon_id "1_251785883_251786056_-"; exonnum "3"; txlen "4369";
1	ENSEMBL114_rn	exon	251785883	251786056	0.743195838925621	-	.	gene_id "ENSRNOG00000064037"; transcript_id "ENSRNOG00000064037_tx_8"; exon_id "1_251785883_251786056_-"; exonnum "4"; txlen "4295";
1	ENSEMBL114_rn	exon	251785883	251786056	0.737032472497153	-	.	gene_id "ENSRNOG00000064037"; transcript_id "ENSRNOG00000064037_tx_9"; exon_id "1_251785883_251786056_-"; exonnum "5"; txlen "4236";
1	sraer114_es	exon	251968927	251969096	0.256147704703689	-	.	gene_id "ENSRNOG00000064037"; transcript_id "ENSRNOG00000064037_tx_30"; exon_id "1_251968927_251969096_-"; exonnum "4"; txlen "870";
1	sraer114_es	exon	251968927	251969096	0.251365767231736	-	.	gene_id "ENSRNOG00000064037"; transcript_id "ENSRNOG00000064037_tx_31"; exon_id "1_251968927_251969096_-"; exonnum "4"; txlen "669";
1	sraer114_es	exon	251968927	251969096	0.185216881118122	-	.	gene_id "ENSRNOG00000064037"; transcript_id "ENSRNOG00000064037_tx_46"; exon_id "1_251968927_251969096_-"; exonnum "4"; txlen "602";
1	sraer114_es	exon	252017072	252017325	0.018416772266294	-	.	gene_id "sraer114_gene_54411"; transcript_id "sraer114_gene_54411_tx_1"; exon_id "1_252017072_252017325_-"; exonnum "3"; txlen "524";
1	sraer114_mid	exon	252018586	252018697	0.018416772266294	-	.	gene_id "sraer114_gene_54411"; transcript_id "sraer114_gene_54411_tx_1"; exon_id "1_252018586_252018697_-"; exonnum "2"; txlen "524";
1	sraer114_ss	exon	252022361	252022518	0.018416772266294	-	.	gene_id "sraer114_gene_54411"; transcript_id "sraer114_gene_54411_tx_1"; exon_id "1_252022361_252022518_-"; exonnum "1"; txlen "524";
1	sraer114_es	exon	252078665	252079126	0.224920658755008	-	.	gene_id "ENSRNOG00000064037"; transcript_id "ENSRNOG00000064037_tx_33"; exon_id "1_252078665_252079126_-"; exonnum "5"; txlen "1223";
1	sraer114_es	exon	252078665	252079126	0.19353898980889	-	.	gene_id "ENSRNOG00000064037"; transcript_id "ENSRNOG00000064037_tx_40"; exon_id "1_252078665_252079126_-"; exonnum "6"; txlen "1297";
1	sraer114_es	exon	252078665	252079126	0.180161870133871	-	.	gene_id "ENSRNOG00000064037"; transcript_id "ENSRNOG00000064037_tx_47"; exon_id "1_252078665_252079126_-"; exonnum "5"; txlen "1022";
1	sraer114_es	exon	252078665	252079126	0.17987691053254	-	.	gene_id "ENSRNOG00000064037"; transcript_id "ENSRNOG00000064037_tx_48"; exon_id "1_252078665_252079126_-"; exonnum "6"; txlen "1096";
1	sraer114_es	exon	252078665	252079126	0.117730515612188	-	.	gene_id "ENSRNOG00000064037"; transcript_id "ENSRNOG00000064037_tx_71"; exon_id "1_252078665_252079126_-"; exonnum "5"; txlen "955";
1	sraer114_es	exon	252078665	252079126	0.117730515612188	-	.	gene_id "ENSRNOG00000064037"; transcript_id "ENSRNOG00000064037_tx_72"; exon_id "1_252078665_252079126_-"; exonnum "6"; txlen "1029";
1	sraer114_mid	exon	252084656	252084716	0.522089514919423	-	.	gene_id "ENSRNOG00000064037"; transcript_id "ENSRNOG00000064037_tx_12"; exon_id "1_252084656_252084716_-"; exonnum "4"; txlen "788";
1	sraer114_mid	exon	252084656	252084716	0.224920658755008	-	.	gene_id "ENSRNOG00000064037"; transcript_id "ENSRNOG00000064037_tx_33"; exon_id "1_252084656_252084716_-"; exonnum "4"; txlen "1223";
1	sraer114_mid	exon	252084656	252084716	0.19353898980889	-	.	gene_id "ENSRNOG00000064037"; transcript_id "ENSRNOG00000064037_tx_40"; exon_id "1_252084656_252084716_-"; exonnum "5"; txlen "1297";
1	sraer114_mid	exon	252084656	252084716	0.180161870133871	-	.	gene_id "ENSRNOG00000064037"; transcript_id "ENSRNOG00000064037_tx_47"; exon_id "1_252084656_252084716_-"; exonnum "4"; txlen "1022";
1	sraer114_mid	exon	252084656	252084716	0.17987691053254	-	.	gene_id "ENSRNOG00000064037"; transcript_id "ENSRNOG00000064037_tx_48"; exon_id "1_252084656_252084716_-"; exonnum "5"; txlen "1096";
1	sraer114_mid	exon	252084656	252084716	0.125576119691623	-	.	gene_id "ENSRNOG00000064037"; transcript_id "ENSRNOG00000064037_tx_69"; exon_id "1_252084656_252084716_-"; exonnum "4"; txlen "761";
1	sraer114_mid	exon	252084656	252084716	0.125576119691623	-	.	gene_id "ENSRNOG00000064037"; transcript_id "ENSRNOG00000064037_tx_70"; exon_id "1_252084656_252084716_-"; exonnum "3"; txlen "631";
1	sraer114_mid	exon	252084656	252084716	0.117730515612188	-	.	gene_id "ENSRNOG00000064037"; transcript_id "ENSRNOG00000064037_tx_71"; exon_id "1_252084656_252084716_-"; exonnum "4"; txlen "955";
1	sraer114_mid	exon	252084656	252084716	0.117730515612188	-	.	gene_id "ENSRNOG00000064037"; transcript_id "ENSRNOG00000064037_tx_72"; exon_id "1_252084656_252084716_-"; exonnum "5"; txlen "1029";
1	sraer114_mid	exon	252085745	252085874	0.625856892001181	-	.	gene_id "ENSRNOG00000064037"; transcript_id "ENSRNOG00000064037_tx_10"; exon_id "1_252085745_252085874_-"; exonnum "5"; txlen "703";
1	sraer114_mid	exon	252085745	252085874	0.522089514919423	-	.	gene_id "ENSRNOG00000064037"; transcript_id "ENSRNOG00000064037_tx_12"; exon_id "1_252085745_252085874_-"; exonnum "3"; txlen "788";
1	sraer114_mid	exon	252085745	252085874	0.411445663892972	-	.	gene_id "ENSRNOG00000064037"; transcript_id "ENSRNOG00000064037_tx_19"; exon_id "1_252085745_252085874_-"; exonnum "5"; txlen "904";
1	sraer114_mid	exon	252085745	252085874	0.345956170350929	-	.	gene_id "ENSRNOG00000064037"; transcript_id "ENSRNOG00000064037_tx_25"; exon_id "1_252085745_252085874_-"; exonnum "4"; txlen "562";
1	sraer114_mid	exon	252085745	252085874	0.192157969552692	-	.	gene_id "ENSRNOG00000064037"; transcript_id "ENSRNOG00000064037_tx_43"; exon_id "1_252085745_252085874_-"; exonnum "5"; txlen "636";
1	sraer114_mid	exon	252085745	252085874	0.995541370248572	-	.	gene_id "ENSRNOG00000064037"; transcript_id "ENSRNOG00000064037_tx_5"; exon_id "1_252085745_252085874_-"; exonnum "3"; txlen "672";
1	sraer114_mid	exon	252085745	252085874	0.125576119691623	-	.	gene_id "ENSRNOG00000064037"; transcript_id "ENSRNOG00000064037_tx_69"; exon_id "1_252085745_252085874_-"; exonnum "3"; txlen "761";
1	ensembl	exon	252111346	252111507	0	-	.	gene_id "ENSRNOG00000064037"; gene_version "2"; transcript_id "ENSRNOT00000098280"; transcript_version "2"; exon_number "3"; gene_name "Hpse2"; gene_source "ensembl"; gene_biotype "protein_coding"; transcript_name "Hpse2-201"; transcript_source "ensembl"; transcript_biotype "protein_coding"; exon_id "ENSRNOE00000663219"; exon_version "1"; tag "Ensembl_canonical";
1	ensembl	CDS	252111346	252111507	0	-	2	gene_id "ENSRNOG00000064037"; gene_version "2"; transcript_id "ENSRNOT00000098280"; transcript_version "2"; exon_number "3"; gene_name "Hpse2"; gene_source "ensembl"; gene_biotype "protein_coding"; transcript_name "Hpse2-201"; transcript_source "ensembl"; transcript_biotype "protein_coding"; protein_id "ENSRNOP00000095495"; protein_version "1"; tag "Ensembl_canonical";
1	ENSEMBL114_rn	exon	252111346	252111507	0.625856892001181	-	.	gene_id "ENSRNOG00000064037"; transcript_id "ENSRNOG00000064037_tx_10"; exon_id "1_252111346_252111507_-"; exonnum "4"; txlen "703";
1	ENSEMBL114_rn	exon	252111346	252111507	0.531173051469051	-	.	gene_id "ENSRNOG00000064037"; transcript_id "ENSRNOG00000064037_tx_11"; exon_id "1_252111346_252111507_-"; exonnum "3"; txlen "4095";
1	ENSEMBL114_rn	exon	252111346	252111507	0.522089514919423	-	.	gene_id "ENSRNOG00000064037"; transcript_id "ENSRNOG00000064037_tx_12"; exon_id "1_252111346_252111507_-"; exonnum "2"; txlen "788";
1	ENSEMBL114_rn	exon	252111346	252111507	0.502554236110925	-	.	gene_id "ENSRNOG00000064037"; transcript_id "ENSRNOG00000064037_tx_13"; exon_id "1_252111346_252111507_-"; exonnum "4"; txlen "4437";
1	ENSEMBL114_rn	exon	252111346	252111507	0.473946800142657	-	.	gene_id "ENSRNOG00000064037"; transcript_id "ENSRNOG00000064037_tx_14"; exon_id "1_252111346_252111507_-"; exonnum "3"; txlen "3988";
1	ENSEMBL114_rn	exon	252111346	252111507	0.466922061240847	-	.	gene_id "ENSRNOG00000064037"; transcript_id "ENSRNOG00000064037_tx_15"; exon_id "1_252111346_252111507_-"; exonnum "3"; txlen "3921";
1	ENSEMBL114_rn	exon	252111346	252111507	0.465834251489135	-	.	gene_id "ENSRNOG00000064037"; transcript_id "ENSRNOG00000064037_tx_16"; exon_id "1_252111346_252111507_-"; exonnum "4"; txlen "4369";
1	ENSEMBL114_rn	exon	252111346	252111507	0.437456273595521	-	.	gene_id "ENSRNOG00000064037"; transcript_id "ENSRNOG00000064037_tx_17"; exon_id "1_252111346_252111507_-"; exonnum "3"; txlen "4322";
1	ENSEMBL114_rn	exon	252111346	252111507	0.43188702608513	-	.	gene_id "ENSRNOG00000064037"; transcript_id "ENSRNOG00000064037_tx_18"; exon_id "1_252111346_252111507_-"; exonnum "3"; txlen "4228";
1	ENSEMBL114_rn	exon	252111346	252111507	0.411445663892972	-	.	gene_id "ENSRNOG00000064037"; transcript_id "ENSRNOG00000064037_tx_19"; exon_id "1_252111346_252111507_-"; exonnum "4"; txlen "904";
1	ENSEMBL114_rn	exon	252111346	252111507	2.76512390059252	-	.	gene_id "ENSRNOG00000064037"; transcript_id "ENSRNOG00000064037_tx_2"; exon_id "1_252111346_252111507_-"; exonnum "2"; txlen "4260";
1	ENSEMBL114_rn	exon	252111346	252111507	0.389685664561464	-	.	gene_id "ENSRNOG00000064037"; transcript_id "ENSRNOG00000064037_tx_21"; exon_id "1_252111346_252111507_-"; exonnum "3"; txlen "4054";
1	ENSEMBL114_rn	exon	252111346	252111507	0.360698436192004	-	.	gene_id "ENSRNOG00000064037"; transcript_id "ENSRNOG00000064037_tx_22"; exon_id "1_252111346_252111507_-"; exonnum "2"; txlen "4396";
1	ENSEMBL114_rn	exon	252111346	252111507	0.359029041892843	-	.	gene_id "ENSRNOG00000064037"; transcript_id "ENSRNOG00000064037_tx_23"; exon_id "1_252111346_252111507_-"; exonnum "2"; txlen "4393";
1	ENSEMBL114_rn	exon	252111346	252111507	0.352722261031078	-	.	gene_id "ENSRNOG00000064037"; transcript_id "ENSRNOG00000064037_tx_24"; exon_id "1_252111346_252111507_-"; exonnum "2"; txlen "4338";
1	ENSEMBL114_rn	exon	252111346	252111507	0.345956170350929	-	.	gene_id "ENSRNOG00000064037"; transcript_id "ENSRNOG00000064037_tx_25"; exon_id "1_252111346_252111507_-"; exonnum "3"; txlen "562";
1	ENSEMBL114_rn	exon	252111346	252111507	0.341455132877363	-	.	gene_id "ENSRNOG00000064037"; transcript_id "ENSRNOG00000064037_tx_26"; exon_id "1_252111346_252111507_-"; exonnum "4"; txlen "4570";
1	ENSEMBL114_rn	exon	252111346	252111507	0.2947859904646	-	.	gene_id "ENSRNOG00000064037"; transcript_id "ENSRNOG00000064037_tx_28"; exon_id "1_252111346_252111507_-"; exonnum "3"; txlen "4499";
1	ENSEMBL114_rn	exon	252111346	252111507	0.257949460081536	-	.	gene_id "ENSRNOG00000064037"; transcript_id "ENSRNOG00000064037_tx_29"; exon_id "1_252111346_252111507_-"; exonnum "3"; txlen "4121";
1	ENSEMBL114_rn	exon	252111346	252111507	2.32780100205875	-	.	gene_id "ENSRNOG00000064037"; transcript_id "ENSRNOG00000064037_tx_3"; exon_id "1_252111346_252111507_-"; exonnum "3"; txlen "4162";
1	ENSEMBL114_rn	exon	252111346	252111507	0.256147704703689	-	.	gene_id "ENSRNOG00000064037"; transcript_id "ENSRNOG00000064037_tx_30"; exon_id "1_252111346_252111507_-"; exonnum "3"; txlen "870";
1	ENSEMBL114_rn	exon	252111346	252111507	0.251365767231736	-	.	gene_id "ENSRNOG00000064037"; transcript_id "ENSRNOG00000064037_tx_31"; exon_id "1_252111346_252111507_-"; exonnum "3"; txlen "669";
1	ENSEMBL114_rn	exon	252111346	252111507	0.224920658755008	-	.	gene_id "ENSRNOG00000064037"; transcript_id "ENSRNOG00000064037_tx_33"; exon_id "1_252111346_252111507_-"; exonnum "3"; txlen "1223";
1	ENSEMBL114_rn	exon	252111346	252111507	0.219119001829833	-	.	gene_id "ENSRNOG00000064037"; transcript_id "ENSRNOG00000064037_tx_34"; exon_id "1_252111346_252111507_-"; exonnum "3"; txlen "1362";
1	ENSEMBL114_rn	exon	252111346	252111507	0.219119001829833	-	.	gene_id "ENSRNOG00000064037"; transcript_id "ENSRNOG00000064037_tx_35"; exon_id "1_252111346_252111507_-"; exonnum "3"; txlen "1188";
1	ENSEMBL114_rn	exon	252111346	252111507	0.19353898980889	-	.	gene_id "ENSRNOG00000064037"; transcript_id "ENSRNOG00000064037_tx_40"; exon_id "1_252111346_252111507_-"; exonnum "4"; txlen "1297";
1	ENSEMBL114_rn	exon	252111346	252111507	0.192157969552692	-	.	gene_id "ENSRNOG00000064037"; transcript_id "ENSRNOG00000064037_tx_41"; exon_id "1_252111346_252111507_-"; exonnum "4"; txlen "4169";
1	ENSEMBL114_rn	exon	252111346	252111507	0.192157969552692	-	.	gene_id "ENSRNOG00000064037"; transcript_id "ENSRNOG00000064037_tx_42"; exon_id "1_252111346_252111507_-"; exonnum "4"; txlen "4302";
1	ENSEMBL114_rn	exon	252111346	252111507	0.192157969552692	-	.	gene_id "ENSRNOG00000064037"; transcript_id "ENSRNOG00000064037_tx_43"; exon_id "1_252111346_252111507_-"; exonnum "4"; txlen "636";
1	ENSEMBL114_rn	exon	252111346	252111507	0.187275582516449	-	.	gene_id "ENSRNOG00000064037"; transcript_id "ENSRNOG00000064037_tx_44"; exon_id "1_252111346_252111507_-"; exonnum "4"; txlen "4263";
1	ENSEMBL114_rn	exon	252111346	252111507	0.187275582516449	-	.	gene_id "ENSRNOG00000064037"; transcript_id "ENSRNOG00000064037_tx_45"; exon_id "1_252111346_252111507_-"; exonnum "4"; txlen "4396";
1	ENSEMBL114_rn	exon	252111346	252111507	0.185216881118122	-	.	gene_id "ENSRNOG00000064037"; transcript_id "ENSRNOG00000064037_tx_46"; exon_id "1_252111346_252111507_-"; exonnum "3"; txlen "602";
1	ENSEMBL114_rn	exon	252111346	252111507	0.180161870133871	-	.	gene_id "ENSRNOG00000064037"; transcript_id "ENSRNOG00000064037_tx_47"; exon_id "1_252111346_252111507_-"; exonnum "3"; txlen "1022";
1	ENSEMBL114_rn	exon	252111346	252111507	0.17987691053254	-	.	gene_id "ENSRNOG00000064037"; transcript_id "ENSRNOG00000064037_tx_48"; exon_id "1_252111346_252111507_-"; exonnum "4"; txlen "1096";
1	ENSEMBL114_rn	exon	252111346	252111507	0.995541370248572	-	.	gene_id "ENSRNOG00000064037"; transcript_id "ENSRNOG00000064037_tx_5"; exon_id "1_252111346_252111507_-"; exonnum "2"; txlen "672";
1	ENSEMBL114_rn	exon	252111346	252111507	0.175857872999433	-	.	gene_id "ENSRNOG00000064037"; transcript_id "ENSRNOG00000064037_tx_50"; exon_id "1_252111346_252111507_-"; exonnum "3"; txlen "4298";
1	ENSEMBL114_rn	exon	252111346	252111507	0.166280985119275	-	.	gene_id "ENSRNOG00000064037"; transcript_id "ENSRNOG00000064037_tx_51"; exon_id "1_252111346_252111507_-"; exonnum "3"; txlen "4543";
1	ENSEMBL114_rn	exon	252111346	252111507	0.166228208284701	-	.	gene_id "ENSRNOG00000064037"; transcript_id "ENSRNOG00000064037_tx_52"; exon_id "1_252111346_252111507_-"; exonnum "3"; txlen "3071";
1	ENSEMBL114_rn	exon	252111346	252111507	0.166228208284701	-	.	gene_id "ENSRNOG00000064037"; transcript_id "ENSRNOG00000064037_tx_53"; exon_id "1_252111346_252111507_-"; exonnum "3"; txlen "2730";
1	ENSEMBL114_rn	exon	252111346	252111507	0.166228208284701	-	.	gene_id "ENSRNOG00000064037"; transcript_id "ENSRNOG00000064037_tx_54"; exon_id "1_252111346_252111507_-"; exonnum "2"; txlen "2913";
1	ENSEMBL114_rn	exon	252111346	252111507	0.166228208284701	-	.	gene_id "ENSRNOG00000064037"; transcript_id "ENSRNOG00000064037_tx_55"; exon_id "1_252111346_252111507_-"; exonnum "3"; txlen "2897";
1	ENSEMBL114_rn	exon	252111346	252111507	0.166228208284701	-	.	gene_id "ENSRNOG00000064037"; transcript_id "ENSRNOG00000064037_tx_56"; exon_id "1_252111346_252111507_-"; exonnum "3"; txlen "2556";
1	ENSEMBL114_rn	exon	252111346	252111507	0.166228208284701	-	.	gene_id "ENSRNOG00000064037"; transcript_id "ENSRNOG00000064037_tx_57"; exon_id "1_252111346_252111507_-"; exonnum "2"; txlen "2739";
1	ENSEMBL114_rn	exon	252111346	252111507	0.151884561943862	-	.	gene_id "ENSRNOG00000064037"; transcript_id "ENSRNOG00000064037_tx_58"; exon_id "1_252111346_252111507_-"; exonnum "3"; txlen "4546";
1	ENSEMBL114_rn	exon	252111346	252111507	0.149956608029026	-	.	gene_id "ENSRNOG00000064037"; transcript_id "ENSRNOG00000064037_tx_59"; exon_id "1_252111346_252111507_-"; exonnum "4"; txlen "3995";
1	ENSEMBL114_rn	exon	252111346	252111507	0.981593258810391	-	.	gene_id "ENSRNOG00000064037"; transcript_id "ENSRNOG00000064037_tx_6"; exon_id "1_252111346_252111507_-"; exonnum "3"; txlen "4496";
1	ENSEMBL114_rn	exon	252111346	252111507	0.149956608029026	-	.	gene_id "ENSRNOG00000064037"; transcript_id "ENSRNOG00000064037_tx_60"; exon_id "1_252111346_252111507_-"; exonnum "4"; txlen "4128";
1	ENSEMBL114_rn	exon	252111346	252111507	0.146746769535631	-	.	gene_id "ENSRNOG00000064037"; transcript_id "ENSRNOG00000064037_tx_61"; exon_id "1_252111346_252111507_-"; exonnum "4"; txlen "4062";
1	ENSEMBL114_rn	exon	252111346	252111507	0.146746769535631	-	.	gene_id "ENSRNOG00000064037"; transcript_id "ENSRNOG00000064037_tx_62"; exon_id "1_252111346_252111507_-"; exonnum "4"; txlen "4195";
1	ENSEMBL114_rn	exon	252111346	252111507	0.139578344331204	-	.	gene_id "ENSRNOG00000064037"; transcript_id "ENSRNOG00000064037_tx_63"; exon_id "1_252111346_252111507_-"; exonnum "2"; txlen "4086";
1	ENSEMBL114_rn	exon	252111346	252111507	0.129692201538617	-	.	gene_id "ENSRNOG00000064037"; transcript_id "ENSRNOG00000064037_tx_64"; exon_id "1_252111346_252111507_-"; exonnum "2"; txlen "4164";
1	ENSEMBL114_rn	exon	252111346	252111507	0.127042257163511	-	.	gene_id "ENSRNOG00000064037"; transcript_id "ENSRNOG00000064037_tx_65"; exon_id "1_252111346_252111507_-"; exonnum "3"; txlen "4231";
1	ENSEMBL114_rn	exon	252111346	252111507	0.125576119691623	-	.	gene_id "ENSRNOG00000064037"; transcript_id "ENSRNOG00000064037_tx_66"; exon_id "1_252111346_252111507_-"; exonnum "2"; txlen "4233";
1	ENSEMBL114_rn	exon	252111346	252111507	0.125576119691623	-	.	gene_id "ENSRNOG00000064037"; transcript_id "ENSRNOG00000064037_tx_67"; exon_id "1_252111346_252111507_-"; exonnum "2"; txlen "4366";
1	ENSEMBL114_rn	exon	252111346	252111507	0.125576119691623	-	.	gene_id "ENSRNOG00000064037"; transcript_id "ENSRNOG00000064037_tx_68"; exon_id "1_252111346_252111507_-"; exonnum "2"; txlen "4369";
1	ENSEMBL114_rn	exon	252111346	252111507	0.125576119691623	-	.	gene_id "ENSRNOG00000064037"; transcript_id "ENSRNOG00000064037_tx_69"; exon_id "1_252111346_252111507_-"; exonnum "2"; txlen "761";
1	ENSEMBL114_rn	exon	252111346	252111507	0.125576119691623	-	.	gene_id "ENSRNOG00000064037"; transcript_id "ENSRNOG00000064037_tx_70"; exon_id "1_252111346_252111507_-"; exonnum "2"; txlen "631";
1	ENSEMBL114_rn	exon	252111346	252111507	0.117730515612188	-	.	gene_id "ENSRNOG00000064037"; transcript_id "ENSRNOG00000064037_tx_71"; exon_id "1_252111346_252111507_-"; exonnum "3"; txlen "955";
1	ENSEMBL114_rn	exon	252111346	252111507	0.117730515612188	-	.	gene_id "ENSRNOG00000064037"; transcript_id "ENSRNOG00000064037_tx_72"; exon_id "1_252111346_252111507_-"; exonnum "4"; txlen "1029";
1	ENSEMBL114_rn	exon	252111346	252111507	0.743195838925621	-	.	gene_id "ENSRNOG00000064037"; transcript_id "ENSRNOG00000064037_tx_8"; exon_id "1_252111346_252111507_-"; exonnum "3"; txlen "4295";
1	ENSEMBL114_rn	exon	252111346	252111507	0.737032472497153	-	.	gene_id "ENSRNOG00000064037"; transcript_id "ENSRNOG00000064037_tx_9"; exon_id "1_252111346_252111507_-"; exonnum "4"; txlen "4236";
1	sraer114_ss	exon	252112982	252113389	0.125576119691623	-	.	gene_id "ENSRNOG00000064037"; transcript_id "ENSRNOG00000064037_tx_66"; exon_id "1_252112982_252113389_-"; exonnum "1"; txlen "4233";
1	sraer114_ss	exon	252112982	252113389	0.125576119691623	-	.	gene_id "ENSRNOG00000064037"; transcript_id "ENSRNOG00000064037_tx_67"; exon_id "1_252112982_252113389_-"; exonnum "1"; txlen "4366";
1	sraer114_ss	exon	252112982	252113389	0.125576119691623	-	.	gene_id "ENSRNOG00000064037"; transcript_id "ENSRNOG00000064037_tx_68"; exon_id "1_252112982_252113389_-"; exonnum "1"; txlen "4369";
1	sraer114_ss	exon	252112982	252113389	0.125576119691623	-	.	gene_id "ENSRNOG00000064037"; transcript_id "ENSRNOG00000064037_tx_69"; exon_id "1_252112982_252113389_-"; exonnum "1"; txlen "761";
1	sraer114_ss	exon	252112982	252113389	0.125576119691623	-	.	gene_id "ENSRNOG00000064037"; transcript_id "ENSRNOG00000064037_tx_70"; exon_id "1_252112982_252113389_-"; exonnum "1"; txlen "631";
1	sraer114_mid	exon	252124506	252124579	0.625856892001181	-	.	gene_id "ENSRNOG00000064037"; transcript_id "ENSRNOG00000064037_tx_10"; exon_id "1_252124506_252124579_-"; exonnum "3"; txlen "703";
1	sraer114_mid	exon	252124506	252124579	0.502554236110925	-	.	gene_id "ENSRNOG00000064037"; transcript_id "ENSRNOG00000064037_tx_13"; exon_id "1_252124506_252124579_-"; exonnum "3"; txlen "4437";
1	sraer114_mid	exon	252124506	252124579	0.465834251489135	-	.	gene_id "ENSRNOG00000064037"; transcript_id "ENSRNOG00000064037_tx_16"; exon_id "1_252124506_252124579_-"; exonnum "3"; txlen "4369";
1	sraer114_mid	exon	252124506	252124579	0.411445663892972	-	.	gene_id "ENSRNOG00000064037"; transcript_id "ENSRNOG00000064037_tx_19"; exon_id "1_252124506_252124579_-"; exonnum "3"; txlen "904";
1	sraer114_mid	exon	252124506	252124579	0.341455132877363	-	.	gene_id "ENSRNOG00000064037"; transcript_id "ENSRNOG00000064037_tx_26"; exon_id "1_252124506_252124579_-"; exonnum "3"; txlen "4570";
1	sraer114_mid	exon	252124506	252124579	0.19353898980889	-	.	gene_id "ENSRNOG00000064037"; transcript_id "ENSRNOG00000064037_tx_40"; exon_id "1_252124506_252124579_-"; exonnum "3"; txlen "1297";
1	sraer114_mid	exon	252124506	252124579	0.192157969552692	-	.	gene_id "ENSRNOG00000064037"; transcript_id "ENSRNOG00000064037_tx_41"; exon_id "1_252124506_252124579_-"; exonnum "3"; txlen "4169";
1	sraer114_mid	exon	252124506	252124579	0.192157969552692	-	.	gene_id "ENSRNOG00000064037"; transcript_id "ENSRNOG00000064037_tx_42"; exon_id "1_252124506_252124579_-"; exonnum "3"; txlen "4302";
1	sraer114_mid	exon	252124506	252124579	0.192157969552692	-	.	gene_id "ENSRNOG00000064037"; transcript_id "ENSRNOG00000064037_tx_43"; exon_id "1_252124506_252124579_-"; exonnum "3"; txlen "636";
1	sraer114_mid	exon	252124506	252124579	0.187275582516449	-	.	gene_id "ENSRNOG00000064037"; transcript_id "ENSRNOG00000064037_tx_44"; exon_id "1_252124506_252124579_-"; exonnum "3"; txlen "4263";
1	sraer114_mid	exon	252124506	252124579	0.187275582516449	-	.	gene_id "ENSRNOG00000064037"; transcript_id "ENSRNOG00000064037_tx_45"; exon_id "1_252124506_252124579_-"; exonnum "3"; txlen "4396";
1	sraer114_mid	exon	252124506	252124579	0.17987691053254	-	.	gene_id "ENSRNOG00000064037"; transcript_id "ENSRNOG00000064037_tx_48"; exon_id "1_252124506_252124579_-"; exonnum "3"; txlen "1096";
1	sraer114_mid	exon	252124506	252124579	0.149956608029026	-	.	gene_id "ENSRNOG00000064037"; transcript_id "ENSRNOG00000064037_tx_59"; exon_id "1_252124506_252124579_-"; exonnum "3"; txlen "3995";
1	sraer114_mid	exon	252124506	252124579	0.149956608029026	-	.	gene_id "ENSRNOG00000064037"; transcript_id "ENSRNOG00000064037_tx_60"; exon_id "1_252124506_252124579_-"; exonnum "3"; txlen "4128";
1	sraer114_mid	exon	252124506	252124579	0.146746769535631	-	.	gene_id "ENSRNOG00000064037"; transcript_id "ENSRNOG00000064037_tx_61"; exon_id "1_252124506_252124579_-"; exonnum "3"; txlen "4062";
1	sraer114_mid	exon	252124506	252124579	0.146746769535631	-	.	gene_id "ENSRNOG00000064037"; transcript_id "ENSRNOG00000064037_tx_62"; exon_id "1_252124506_252124579_-"; exonnum "3"; txlen "4195";
1	sraer114_mid	exon	252124506	252124579	0.117730515612188	-	.	gene_id "ENSRNOG00000064037"; transcript_id "ENSRNOG00000064037_tx_72"; exon_id "1_252124506_252124579_-"; exonnum "3"; txlen "1029";
1	sraer114_mid	exon	252124506	252124579	0.737032472497153	-	.	gene_id "ENSRNOG00000064037"; transcript_id "ENSRNOG00000064037_tx_9"; exon_id "1_252124506_252124579_-"; exonnum "3"; txlen "4236";
1	ensembl	exon	252191555	252191712	0	-	.	gene_id "ENSRNOG00000064037"; gene_version "2"; transcript_id "ENSRNOT00000098280"; transcript_version "2"; exon_number "2"; gene_name "Hpse2"; gene_source "ensembl"; gene_biotype "protein_coding"; transcript_name "Hpse2-201"; transcript_source "ensembl"; transcript_biotype "protein_coding"; exon_id "ENSRNOE00000630940"; exon_version "1"; tag "Ensembl_canonical";
1	ensembl	CDS	252191555	252191712	0	-	1	gene_id "ENSRNOG00000064037"; gene_version "2"; transcript_id "ENSRNOT00000098280"; transcript_version "2"; exon_number "2"; gene_name "Hpse2"; gene_source "ensembl"; gene_biotype "protein_coding"; transcript_name "Hpse2-201"; transcript_source "ensembl"; transcript_biotype "protein_coding"; protein_id "ENSRNOP00000095495"; protein_version "1"; tag "Ensembl_canonical";
1	ENSEMBL114_rn	exon	252191555	252191712	0.625856892001181	-	.	gene_id "ENSRNOG00000064037"; transcript_id "ENSRNOG00000064037_tx_10"; exon_id "1_252191555_252191712_-"; exonnum "2"; txlen "703";
1	ENSEMBL114_rn	exon	252191555	252191712	0.531173051469051	-	.	gene_id "ENSRNOG00000064037"; transcript_id "ENSRNOG00000064037_tx_11"; exon_id "1_252191555_252191712_-"; exonnum "2"; txlen "4095";
1	ENSEMBL114_rn	exon	252191555	252191712	0.502554236110925	-	.	gene_id "ENSRNOG00000064037"; transcript_id "ENSRNOG00000064037_tx_13"; exon_id "1_252191555_252191712_-"; exonnum "2"; txlen "4437";
1	ENSEMBL114_rn	exon	252191555	252191712	0.473946800142657	-	.	gene_id "ENSRNOG00000064037"; transcript_id "ENSRNOG00000064037_tx_14"; exon_id "1_252191555_252191712_-"; exonnum "2"; txlen "3988";
1	ENSEMBL114_rn	exon	252191555	252191712	0.466922061240847	-	.	gene_id "ENSRNOG00000064037"; transcript_id "ENSRNOG00000064037_tx_15"; exon_id "1_252191555_252191712_-"; exonnum "2"; txlen "3921";
1	ENSEMBL114_rn	exon	252191555	252191712	0.465834251489135	-	.	gene_id "ENSRNOG00000064037"; transcript_id "ENSRNOG00000064037_tx_16"; exon_id "1_252191555_252191712_-"; exonnum "2"; txlen "4369";
1	ENSEMBL114_rn	exon	252191555	252191712	0.437456273595521	-	.	gene_id "ENSRNOG00000064037"; transcript_id "ENSRNOG00000064037_tx_17"; exon_id "1_252191555_252191712_-"; exonnum "2"; txlen "4322";
1	ENSEMBL114_rn	exon	252191555	252191712	0.43188702608513	-	.	gene_id "ENSRNOG00000064037"; transcript_id "ENSRNOG00000064037_tx_18"; exon_id "1_252191555_252191712_-"; exonnum "2"; txlen "4228";
1	ENSEMBL114_rn	exon	252191555	252191712	0.411445663892972	-	.	gene_id "ENSRNOG00000064037"; transcript_id "ENSRNOG00000064037_tx_19"; exon_id "1_252191555_252191712_-"; exonnum "2"; txlen "904";
1	ENSEMBL114_rn	exon	252191555	252191712	0.389685664561464	-	.	gene_id "ENSRNOG00000064037"; transcript_id "ENSRNOG00000064037_tx_21"; exon_id "1_252191555_252191712_-"; exonnum "2"; txlen "4054";
1	ENSEMBL114_rn	exon	252191555	252191712	0.345956170350929	-	.	gene_id "ENSRNOG00000064037"; transcript_id "ENSRNOG00000064037_tx_25"; exon_id "1_252191555_252191712_-"; exonnum "2"; txlen "562";
1	ENSEMBL114_rn	exon	252191555	252191712	0.341455132877363	-	.	gene_id "ENSRNOG00000064037"; transcript_id "ENSRNOG00000064037_tx_26"; exon_id "1_252191555_252191712_-"; exonnum "2"; txlen "4570";
1	ENSEMBL114_rn	exon	252191555	252191712	0.2947859904646	-	.	gene_id "ENSRNOG00000064037"; transcript_id "ENSRNOG00000064037_tx_28"; exon_id "1_252191555_252191712_-"; exonnum "2"; txlen "4499";
1	ENSEMBL114_rn	exon	252191555	252191712	0.257949460081536	-	.	gene_id "ENSRNOG00000064037"; transcript_id "ENSRNOG00000064037_tx_29"; exon_id "1_252191555_252191712_-"; exonnum "2"; txlen "4121";
1	ENSEMBL114_rn	exon	252191555	252191712	2.32780100205875	-	.	gene_id "ENSRNOG00000064037"; transcript_id "ENSRNOG00000064037_tx_3"; exon_id "1_252191555_252191712_-"; exonnum "2"; txlen "4162";
1	ENSEMBL114_rn	exon	252191555	252191712	0.256147704703689	-	.	gene_id "ENSRNOG00000064037"; transcript_id "ENSRNOG00000064037_tx_30"; exon_id "1_252191555_252191712_-"; exonnum "2"; txlen "870";
1	ENSEMBL114_rn	exon	252191555	252191712	0.251365767231736	-	.	gene_id "ENSRNOG00000064037"; transcript_id "ENSRNOG00000064037_tx_31"; exon_id "1_252191555_252191712_-"; exonnum "2"; txlen "669";
1	ENSEMBL114_rn	exon	252191555	252191712	0.224920658755008	-	.	gene_id "ENSRNOG00000064037"; transcript_id "ENSRNOG00000064037_tx_33"; exon_id "1_252191555_252191712_-"; exonnum "2"; txlen "1223";
1	ENSEMBL114_rn	exon	252191555	252191712	0.219119001829833	-	.	gene_id "ENSRNOG00000064037"; transcript_id "ENSRNOG00000064037_tx_34"; exon_id "1_252191555_252191712_-"; exonnum "2"; txlen "1362";
1	ENSEMBL114_rn	exon	252191555	252191712	0.219119001829833	-	.	gene_id "ENSRNOG00000064037"; transcript_id "ENSRNOG00000064037_tx_35"; exon_id "1_252191555_252191712_-"; exonnum "2"; txlen "1188";
1	ENSEMBL114_rn	exon	252191555	252191712	0.19353898980889	-	.	gene_id "ENSRNOG00000064037"; transcript_id "ENSRNOG00000064037_tx_40"; exon_id "1_252191555_252191712_-"; exonnum "2"; txlen "1297";
1	ENSEMBL114_rn	exon	252191555	252191712	0.192157969552692	-	.	gene_id "ENSRNOG00000064037"; transcript_id "ENSRNOG00000064037_tx_41"; exon_id "1_252191555_252191712_-"; exonnum "2"; txlen "4169";
1	ENSEMBL114_rn	exon	252191555	252191712	0.192157969552692	-	.	gene_id "ENSRNOG00000064037"; transcript_id "ENSRNOG00000064037_tx_42"; exon_id "1_252191555_252191712_-"; exonnum "2"; txlen "4302";
1	ENSEMBL114_rn	exon	252191555	252191712	0.192157969552692	-	.	gene_id "ENSRNOG00000064037"; transcript_id "ENSRNOG00000064037_tx_43"; exon_id "1_252191555_252191712_-"; exonnum "2"; txlen "636";
1	ENSEMBL114_rn	exon	252191555	252191712	0.187275582516449	-	.	gene_id "ENSRNOG00000064037"; transcript_id "ENSRNOG00000064037_tx_44"; exon_id "1_252191555_252191712_-"; exonnum "2"; txlen "4263";
1	ENSEMBL114_rn	exon	252191555	252191712	0.187275582516449	-	.	gene_id "ENSRNOG00000064037"; transcript_id "ENSRNOG00000064037_tx_45"; exon_id "1_252191555_252191712_-"; exonnum "2"; txlen "4396";
1	ENSEMBL114_rn	exon	252191555	252191712	0.185216881118122	-	.	gene_id "ENSRNOG00000064037"; transcript_id "ENSRNOG00000064037_tx_46"; exon_id "1_252191555_252191712_-"; exonnum "2"; txlen "602";
1	ENSEMBL114_rn	exon	252191555	252191712	0.180161870133871	-	.	gene_id "ENSRNOG00000064037"; transcript_id "ENSRNOG00000064037_tx_47"; exon_id "1_252191555_252191712_-"; exonnum "2"; txlen "1022";
1	ENSEMBL114_rn	exon	252191555	252191712	0.17987691053254	-	.	gene_id "ENSRNOG00000064037"; transcript_id "ENSRNOG00000064037_tx_48"; exon_id "1_252191555_252191712_-"; exonnum "2"; txlen "1096";
1	ENSEMBL114_rn	exon	252191555	252191712	0.175857872999433	-	.	gene_id "ENSRNOG00000064037"; transcript_id "ENSRNOG00000064037_tx_50"; exon_id "1_252191555_252191712_-"; exonnum "2"; txlen "4298";
1	ENSEMBL114_rn	exon	252191555	252191712	0.166280985119275	-	.	gene_id "ENSRNOG00000064037"; transcript_id "ENSRNOG00000064037_tx_51"; exon_id "1_252191555_252191712_-"; exonnum "2"; txlen "4543";
1	ENSEMBL114_rn	exon	252191555	252191712	0.166228208284701	-	.	gene_id "ENSRNOG00000064037"; transcript_id "ENSRNOG00000064037_tx_52"; exon_id "1_252191555_252191712_-"; exonnum "2"; txlen "3071";
1	ENSEMBL114_rn	exon	252191555	252191712	0.166228208284701	-	.	gene_id "ENSRNOG00000064037"; transcript_id "ENSRNOG00000064037_tx_53"; exon_id "1_252191555_252191712_-"; exonnum "2"; txlen "2730";
1	ENSEMBL114_rn	exon	252191555	252191712	0.166228208284701	-	.	gene_id "ENSRNOG00000064037"; transcript_id "ENSRNOG00000064037_tx_55"; exon_id "1_252191555_252191712_-"; exonnum "2"; txlen "2897";
1	ENSEMBL114_rn	exon	252191555	252191712	0.166228208284701	-	.	gene_id "ENSRNOG00000064037"; transcript_id "ENSRNOG00000064037_tx_56"; exon_id "1_252191555_252191712_-"; exonnum "2"; txlen "2556";
1	ENSEMBL114_rn	exon	252191555	252191712	0.151884561943862	-	.	gene_id "ENSRNOG00000064037"; transcript_id "ENSRNOG00000064037_tx_58"; exon_id "1_252191555_252191712_-"; exonnum "2"; txlen "4546";
1	ENSEMBL114_rn	exon	252191555	252191712	0.149956608029026	-	.	gene_id "ENSRNOG00000064037"; transcript_id "ENSRNOG00000064037_tx_59"; exon_id "1_252191555_252191712_-"; exonnum "2"; txlen "3995";
1	ENSEMBL114_rn	exon	252191555	252191712	0.981593258810391	-	.	gene_id "ENSRNOG00000064037"; transcript_id "ENSRNOG00000064037_tx_6"; exon_id "1_252191555_252191712_-"; exonnum "2"; txlen "4496";
1	ENSEMBL114_rn	exon	252191555	252191712	0.149956608029026	-	.	gene_id "ENSRNOG00000064037"; transcript_id "ENSRNOG00000064037_tx_60"; exon_id "1_252191555_252191712_-"; exonnum "2"; txlen "4128";
1	ENSEMBL114_rn	exon	252191555	252191712	0.146746769535631	-	.	gene_id "ENSRNOG00000064037"; transcript_id "ENSRNOG00000064037_tx_61"; exon_id "1_252191555_252191712_-"; exonnum "2"; txlen "4062";
1	ENSEMBL114_rn	exon	252191555	252191712	0.146746769535631	-	.	gene_id "ENSRNOG00000064037"; transcript_id "ENSRNOG00000064037_tx_62"; exon_id "1_252191555_252191712_-"; exonnum "2"; txlen "4195";
1	ENSEMBL114_rn	exon	252191555	252191712	0.127042257163511	-	.	gene_id "ENSRNOG00000064037"; transcript_id "ENSRNOG00000064037_tx_65"; exon_id "1_252191555_252191712_-"; exonnum "2"; txlen "4231";
1	ENSEMBL114_rn	exon	252191555	252191712	0.117730515612188	-	.	gene_id "ENSRNOG00000064037"; transcript_id "ENSRNOG00000064037_tx_71"; exon_id "1_252191555_252191712_-"; exonnum "2"; txlen "955";
1	ENSEMBL114_rn	exon	252191555	252191712	0.117730515612188	-	.	gene_id "ENSRNOG00000064037"; transcript_id "ENSRNOG00000064037_tx_72"; exon_id "1_252191555_252191712_-"; exonnum "2"; txlen "1029";
1	ENSEMBL114_rn	exon	252191555	252191712	0.743195838925621	-	.	gene_id "ENSRNOG00000064037"; transcript_id "ENSRNOG00000064037_tx_8"; exon_id "1_252191555_252191712_-"; exonnum "2"; txlen "4295";
1	ENSEMBL114_rn	exon	252191555	252191712	0.737032472497153	-	.	gene_id "ENSRNOG00000064037"; transcript_id "ENSRNOG00000064037_tx_9"; exon_id "1_252191555_252191712_-"; exonnum "2"; txlen "4236";
1	sraer114_ss	exon	252191985	252192163	0.625856892001181	-	.	gene_id "ENSRNOG00000064037"; transcript_id "ENSRNOG00000064037_tx_10"; exon_id "1_252191985_252192163_-"; exonnum "1"; txlen "703";
1	sraer114_ss	exon	252191985	252192163	0.473946800142657	-	.	gene_id "ENSRNOG00000064037"; transcript_id "ENSRNOG00000064037_tx_14"; exon_id "1_252191985_252192163_-"; exonnum "1"; txlen "3988";
1	sraer114_ss	exon	252191985	252192163	0.465834251489135	-	.	gene_id "ENSRNOG00000064037"; transcript_id "ENSRNOG00000064037_tx_16"; exon_id "1_252191985_252192163_-"; exonnum "1"; txlen "4369";
1	sraer114_ss	exon	252191985	252192163	0.257949460081536	-	.	gene_id "ENSRNOG00000064037"; transcript_id "ENSRNOG00000064037_tx_29"; exon_id "1_252191985_252192163_-"; exonnum "1"; txlen "4121";
1	sraer114_ss	exon	252191985	252192163	2.32780100205875	-	.	gene_id "ENSRNOG00000064037"; transcript_id "ENSRNOG00000064037_tx_3"; exon_id "1_252191985_252192163_-"; exonnum "1"; txlen "4162";
1	sraer114_ss	exon	252191985	252192163	0.251365767231736	-	.	gene_id "ENSRNOG00000064037"; transcript_id "ENSRNOG00000064037_tx_31"; exon_id "1_252191985_252192163_-"; exonnum "1"; txlen "669";
1	sraer114_ss	exon	252191985	252192163	0.180161870133871	-	.	gene_id "ENSRNOG00000064037"; transcript_id "ENSRNOG00000064037_tx_47"; exon_id "1_252191985_252192163_-"; exonnum "1"; txlen "1022";
1	sraer114_ss	exon	252191985	252192163	0.17987691053254	-	.	gene_id "ENSRNOG00000064037"; transcript_id "ENSRNOG00000064037_tx_48"; exon_id "1_252191985_252192163_-"; exonnum "1"; txlen "1096";
1	sraer114_ss	exon	252191985	252192163	0.175857872999433	-	.	gene_id "ENSRNOG00000064037"; transcript_id "ENSRNOG00000064037_tx_50"; exon_id "1_252191985_252192163_-"; exonnum "1"; txlen "4298";
1	sraer114_ss	exon	252191985	252192163	0.146746769535631	-	.	gene_id "ENSRNOG00000064037"; transcript_id "ENSRNOG00000064037_tx_61"; exon_id "1_252191985_252192163_-"; exonnum "1"; txlen "4062";
1	sraer114_ss	exon	252191985	252192163	0.146746769535631	-	.	gene_id "ENSRNOG00000064037"; transcript_id "ENSRNOG00000064037_tx_62"; exon_id "1_252191985_252192163_-"; exonnum "1"; txlen "4195";
1	sraer114_ss	exon	252191985	252192163	0.743195838925621	-	.	gene_id "ENSRNOG00000064037"; transcript_id "ENSRNOG00000064037_tx_8"; exon_id "1_252191985_252192163_-"; exonnum "1"; txlen "4295";
1	sraer114_ss	exon	252191985	252192163	0.737032472497153	-	.	gene_id "ENSRNOG00000064037"; transcript_id "ENSRNOG00000064037_tx_9"; exon_id "1_252191985_252192163_-"; exonnum "1"; txlen "4236";
1	sraer114_ss	exon	252192411	252192449	0.219119001829833	-	.	gene_id "ENSRNOG00000064037"; transcript_id "ENSRNOG00000064037_tx_34"; exon_id "1_252192411_252192449_-"; exonnum "1"; txlen "1362";
1	sraer114_ss	exon	252192411	252192449	0.219119001829833	-	.	gene_id "ENSRNOG00000064037"; transcript_id "ENSRNOG00000064037_tx_35"; exon_id "1_252192411_252192449_-"; exonnum "1"; txlen "1188";
1	sraer114_ss	exon	252192411	252192449	0.166228208284701	-	.	gene_id "ENSRNOG00000064037"; transcript_id "ENSRNOG00000064037_tx_53"; exon_id "1_252192411_252192449_-"; exonnum "1"; txlen "2730";
1	sraer114_ss	exon	252192411	252192449	0.166228208284701	-	.	gene_id "ENSRNOG00000064037"; transcript_id "ENSRNOG00000064037_tx_56"; exon_id "1_252192411_252192449_-"; exonnum "1"; txlen "2556";
1	sraer114_ss	exon	252193508	252193619	0.531173051469051	-	.	gene_id "ENSRNOG00000064037"; transcript_id "ENSRNOG00000064037_tx_11"; exon_id "1_252193508_252193619_-"; exonnum "1"; txlen "4095";
1	sraer114_ss	exon	252193508	252193619	0.466922061240847	-	.	gene_id "ENSRNOG00000064037"; transcript_id "ENSRNOG00000064037_tx_15"; exon_id "1_252193508_252193619_-"; exonnum "1"; txlen "3921";
1	sraer114_ss	exon	252193508	252193619	0.43188702608513	-	.	gene_id "ENSRNOG00000064037"; transcript_id "ENSRNOG00000064037_tx_18"; exon_id "1_252193508_252193619_-"; exonnum "1"; txlen "4228";
1	sraer114_ss	exon	252193508	252193619	0.389685664561464	-	.	gene_id "ENSRNOG00000064037"; transcript_id "ENSRNOG00000064037_tx_21"; exon_id "1_252193508_252193619_-"; exonnum "1"; txlen "4054";
1	sraer114_ss	exon	252193508	252193619	0.345956170350929	-	.	gene_id "ENSRNOG00000064037"; transcript_id "ENSRNOG00000064037_tx_25"; exon_id "1_252193508_252193619_-"; exonnum "1"; txlen "562";
1	sraer114_ss	exon	252193508	252193619	0.192157969552692	-	.	gene_id "ENSRNOG00000064037"; transcript_id "ENSRNOG00000064037_tx_41"; exon_id "1_252193508_252193619_-"; exonnum "1"; txlen "4169";
1	sraer114_ss	exon	252193508	252193619	0.192157969552692	-	.	gene_id "ENSRNOG00000064037"; transcript_id "ENSRNOG00000064037_tx_42"; exon_id "1_252193508_252193619_-"; exonnum "1"; txlen "4302";
1	sraer114_ss	exon	252193508	252193619	0.192157969552692	-	.	gene_id "ENSRNOG00000064037"; transcript_id "ENSRNOG00000064037_tx_43"; exon_id "1_252193508_252193619_-"; exonnum "1"; txlen "636";
1	sraer114_ss	exon	252193508	252193619	0.185216881118122	-	.	gene_id "ENSRNOG00000064037"; transcript_id "ENSRNOG00000064037_tx_46"; exon_id "1_252193508_252193619_-"; exonnum "1"; txlen "602";
1	sraer114_ss	exon	252193508	252193619	0.149956608029026	-	.	gene_id "ENSRNOG00000064037"; transcript_id "ENSRNOG00000064037_tx_59"; exon_id "1_252193508_252193619_-"; exonnum "1"; txlen "3995";
1	sraer114_ss	exon	252193508	252193619	0.149956608029026	-	.	gene_id "ENSRNOG00000064037"; transcript_id "ENSRNOG00000064037_tx_60"; exon_id "1_252193508_252193619_-"; exonnum "1"; txlen "4128";
1	sraer114_ss	exon	252193508	252193619	0.127042257163511	-	.	gene_id "ENSRNOG00000064037"; transcript_id "ENSRNOG00000064037_tx_65"; exon_id "1_252193508_252193619_-"; exonnum "1"; txlen "4231";
1	sraer114_ss	exon	252193508	252193619	0.117730515612188	-	.	gene_id "ENSRNOG00000064037"; transcript_id "ENSRNOG00000064037_tx_71"; exon_id "1_252193508_252193619_-"; exonnum "1"; txlen "955";
1	sraer114_ss	exon	252193508	252193619	0.117730515612188	-	.	gene_id "ENSRNOG00000064037"; transcript_id "ENSRNOG00000064037_tx_72"; exon_id "1_252193508_252193619_-"; exonnum "1"; txlen "1029";
1	ensembl	CDS	252194876	252195165	0	-	0	gene_id "ENSRNOG00000064037"; gene_version "2"; transcript_id "ENSRNOT00000098280"; transcript_version "2"; exon_number "1"; gene_name "Hpse2"; gene_source "ensembl"; gene_biotype "protein_coding"; transcript_name "Hpse2-201"; transcript_source "ensembl"; transcript_biotype "protein_coding"; protein_id "ENSRNOP00000095495"; protein_version "1"; tag "Ensembl_canonical";
1	ensembl	exon	252194876	252195255	0	-	.	gene_id "ENSRNOG00000064037"; gene_version "2"; transcript_id "ENSRNOT00000098280"; transcript_version "2"; exon_number "1"; gene_name "Hpse2"; gene_source "ensembl"; gene_biotype "protein_coding"; transcript_name "Hpse2-201"; transcript_source "ensembl"; transcript_biotype "protein_coding"; exon_id "ENSRNOE00000590367"; exon_version "2"; tag "Ensembl_canonical";
1	ENSEMBL114_rn	exon	252194876	252195255	0.502554236110925	-	.	gene_id "ENSRNOG00000064037"; transcript_id "ENSRNOG00000064037_tx_13"; exon_id "1_252194876_252195255_-"; exonnum "1"; txlen "4437";
1	ENSEMBL114_rn	exon	252194876	252195255	0.437456273595521	-	.	gene_id "ENSRNOG00000064037"; transcript_id "ENSRNOG00000064037_tx_17"; exon_id "1_252194876_252195255_-"; exonnum "1"; txlen "4322";
1	ENSEMBL114_rn	exon	252194876	252195255	0.411445663892972	-	.	gene_id "ENSRNOG00000064037"; transcript_id "ENSRNOG00000064037_tx_19"; exon_id "1_252194876_252195255_-"; exonnum "1"; txlen "904";
1	ENSEMBL114_rn	exon	252194876	252195255	0.352722261031078	-	.	gene_id "ENSRNOG00000064037"; transcript_id "ENSRNOG00000064037_tx_24"; exon_id "1_252194876_252195255_-"; exonnum "1"; txlen "4338";
1	ENSEMBL114_rn	exon	252194876	252195255	0.341455132877363	-	.	gene_id "ENSRNOG00000064037"; transcript_id "ENSRNOG00000064037_tx_26"; exon_id "1_252194876_252195255_-"; exonnum "1"; txlen "4570";
1	ENSEMBL114_rn	exon	252194876	252195255	0.2947859904646	-	.	gene_id "ENSRNOG00000064037"; transcript_id "ENSRNOG00000064037_tx_28"; exon_id "1_252194876_252195255_-"; exonnum "1"; txlen "4499";
1	ENSEMBL114_rn	exon	252194876	252195255	0.256147704703689	-	.	gene_id "ENSRNOG00000064037"; transcript_id "ENSRNOG00000064037_tx_30"; exon_id "1_252194876_252195255_-"; exonnum "1"; txlen "870";
1	ENSEMBL114_rn	exon	252194876	252195255	0.224920658755008	-	.	gene_id "ENSRNOG00000064037"; transcript_id "ENSRNOG00000064037_tx_33"; exon_id "1_252194876_252195255_-"; exonnum "1"; txlen "1223";
1	ENSEMBL114_rn	exon	252194876	252195255	0.19353898980889	-	.	gene_id "ENSRNOG00000064037"; transcript_id "ENSRNOG00000064037_tx_40"; exon_id "1_252194876_252195255_-"; exonnum "1"; txlen "1297";
1	ENSEMBL114_rn	exon	252194876	252195255	0.187275582516449	-	.	gene_id "ENSRNOG00000064037"; transcript_id "ENSRNOG00000064037_tx_44"; exon_id "1_252194876_252195255_-"; exonnum "1"; txlen "4263";
1	ENSEMBL114_rn	exon	252194876	252195255	0.187275582516449	-	.	gene_id "ENSRNOG00000064037"; transcript_id "ENSRNOG00000064037_tx_45"; exon_id "1_252194876_252195255_-"; exonnum "1"; txlen "4396";
1	ENSEMBL114_rn	exon	252194876	252195255	0.995541370248572	-	.	gene_id "ENSRNOG00000064037"; transcript_id "ENSRNOG00000064037_tx_5"; exon_id "1_252194876_252195255_-"; exonnum "1"; txlen "672";
1	ENSEMBL114_rn	exon	252194876	252195255	0.166280985119275	-	.	gene_id "ENSRNOG00000064037"; transcript_id "ENSRNOG00000064037_tx_51"; exon_id "1_252194876_252195255_-"; exonnum "1"; txlen "4543";
1	ENSEMBL114_rn	exon	252194876	252195255	0.166228208284701	-	.	gene_id "ENSRNOG00000064037"; transcript_id "ENSRNOG00000064037_tx_52"; exon_id "1_252194876_252195255_-"; exonnum "1"; txlen "3071";
1	ENSEMBL114_rn	exon	252194876	252195255	0.166228208284701	-	.	gene_id "ENSRNOG00000064037"; transcript_id "ENSRNOG00000064037_tx_54"; exon_id "1_252194876_252195255_-"; exonnum "1"; txlen "2913";
1	ENSEMBL114_rn	exon	252194876	252195255	0.166228208284701	-	.	gene_id "ENSRNOG00000064037"; transcript_id "ENSRNOG00000064037_tx_55"; exon_id "1_252194876_252195255_-"; exonnum "1"; txlen "2897";
1	ENSEMBL114_rn	exon	252194876	252195255	0.166228208284701	-	.	gene_id "ENSRNOG00000064037"; transcript_id "ENSRNOG00000064037_tx_57"; exon_id "1_252194876_252195255_-"; exonnum "1"; txlen "2739";
1	ENSEMBL114_rn	exon	252194876	252195255	0.151884561943862	-	.	gene_id "ENSRNOG00000064037"; transcript_id "ENSRNOG00000064037_tx_58"; exon_id "1_252194876_252195255_-"; exonnum "1"; txlen "4546";
1	ENSEMBL114_rn	exon	252194876	252195255	0.981593258810391	-	.	gene_id "ENSRNOG00000064037"; transcript_id "ENSRNOG00000064037_tx_6"; exon_id "1_252194876_252195255_-"; exonnum "1"; txlen "4496";
1	ENSEMBL114_rn	exon	252194876	252195255	0.129692201538617	-	.	gene_id "ENSRNOG00000064037"; transcript_id "ENSRNOG00000064037_tx_64"; exon_id "1_252194876_252195255_-"; exonnum "1"; txlen "4164";
1	ensembl	start_codon	252195163	252195165	0	-	0	gene_id "ENSRNOG00000064037"; gene_version "2"; transcript_id "ENSRNOT00000098280"; transcript_version "2"; exon_number "1"; gene_name "Hpse2"; gene_source "ensembl"; gene_biotype "protein_coding"; transcript_name "Hpse2-201"; transcript_source "ensembl"; transcript_biotype "protein_coding"; tag "Ensembl_canonical";
1	ensembl	five_prime_utr	252195166	252195255	0	-	.	gene_id "ENSRNOG00000064037"; gene_version "2"; transcript_id "ENSRNOT00000098280"; transcript_version "2"; gene_name "Hpse2"; gene_source "ensembl"; gene_biotype "protein_coding"; transcript_name "Hpse2-201"; transcript_source "ensembl"; transcript_biotype "protein_coding"; tag "Ensembl_canonical";
1	sraer114_ss	exon	252230869	252231303	0.522089514919423	-	.	gene_id "ENSRNOG00000064037"; transcript_id "ENSRNOG00000064037_tx_12"; exon_id "1_252230869_252231303_-"; exonnum "1"; txlen "788";
1	sraer114_ss	exon	252230869	252231303	2.76512390059252	-	.	gene_id "ENSRNOG00000064037"; transcript_id "ENSRNOG00000064037_tx_2"; exon_id "1_252230869_252231303_-"; exonnum "1"; txlen "4260";
1	sraer114_ss	exon	252230869	252231303	0.360698436192004	-	.	gene_id "ENSRNOG00000064037"; transcript_id "ENSRNOG00000064037_tx_22"; exon_id "1_252230869_252231303_-"; exonnum "1"; txlen "4396";
1	sraer114_ss	exon	252230869	252231303	0.359029041892843	-	.	gene_id "ENSRNOG00000064037"; transcript_id "ENSRNOG00000064037_tx_23"; exon_id "1_252230869_252231303_-"; exonnum "1"; txlen "4393";
1	sraer114_ss	exon	252230869	252231303	0.139578344331204	-	.	gene_id "ENSRNOG00000064037"; transcript_id "ENSRNOG00000064037_tx_63"; exon_id "1_252230869_252231303_-"; exonnum "1"; txlen "4086";
1	sraer114_es	exon	252247947	252248549	0.0222297632322761	-	.	gene_id "sraer114_gene_49003"; transcript_id "sraer114_gene_49003_tx_1"; exon_id "1_252247947_252248549_-"; exonnum "2"; txlen "1073";
1	sraer114_ss	exon	252249570	252250039	0.0222297632322761	-	.	gene_id "sraer114_gene_49003"; transcript_id "sraer114_gene_49003_tx_1"; exon_id "1_252249570_252250039_-"; exonnum "1"; txlen "1073";
1	ensembl	three_prime_utr	252284434	252284481	0	-	.	gene_id "ENSRNOG00000016356"; gene_version "9"; transcript_id "ENSRNOT00000022309"; transcript_version "9"; gene_name "Got1"; gene_source "ensembl"; gene_biotype "protein_coding"; transcript_name "Got1-201"; transcript_source "ensembl"; transcript_biotype "protein_coding";
1	ensembl	exon	252284434	252284513	0	-	.	gene_id "ENSRNOG00000016356"; gene_version "9"; transcript_id "ENSRNOT00000022309"; transcript_version "9"; exon_number "9"; gene_name "Got1"; gene_source "ensembl"; gene_biotype "protein_coding"; transcript_name "Got1-201"; transcript_source "ensembl"; transcript_biotype "protein_coding"; exon_id "ENSRNOE00000780518"; exon_version "1";
1	ensembl	gene	252284434	252329871	0	-	.	gene_id "ENSRNOG00000016356"; gene_version "9"; gene_name "Got1"; gene_source "ensembl"; gene_biotype "protein_coding";
1	ensembl	transcript	252284434	252329871	0	-	.	gene_id "ENSRNOG00000016356"; gene_version "9"; transcript_id "ENSRNOT00000022309"; transcript_version "9"; gene_name "Got1"; gene_source "ensembl"; gene_biotype "protein_coding"; transcript_name "Got1-201"; transcript_source "ensembl"; transcript_biotype "protein_coding";
1	ensembl	stop_codon	252284482	252284484	0	-	0	gene_id "ENSRNOG00000016356"; gene_version "9"; transcript_id "ENSRNOT00000022309"; transcript_version "9"; exon_number "9"; gene_name "Got1"; gene_source "ensembl"; gene_biotype "protein_coding"; transcript_name "Got1-201"; transcript_source "ensembl"; transcript_biotype "protein_coding";
1	ensembl	CDS	252284485	252284513	0	-	2	gene_id "ENSRNOG00000016356"; gene_version "9"; transcript_id "ENSRNOT00000022309"; transcript_version "9"; exon_number "9"; gene_name "Got1"; gene_source "ensembl"; gene_biotype "protein_coding"; transcript_name "Got1-201"; transcript_source "ensembl"; transcript_biotype "protein_coding"; protein_id "ENSRNOP00000022309"; protein_version "6";
1	ensembl	three_prime_utr	252306541	252307211	0	-	.	gene_id "ENSRNOG00000016356"; gene_version "9"; transcript_id "ENSRNOT00000156525"; transcript_version "1"; gene_name "Got1"; gene_source "ensembl"; gene_biotype "protein_coding"; transcript_name "Got1-203"; transcript_source "ensembl"; transcript_biotype "protein_coding";
1	ensembl	three_prime_utr	252306541	252307211	0	-	.	gene_id "ENSRNOG00000016356"; gene_version "9"; transcript_id "ENSRNOT00000119131"; transcript_version "2"; gene_name "Got1"; gene_source "ensembl"; gene_biotype "protein_coding"; transcript_name "Got1-202"; transcript_source "ensembl"; transcript_biotype "protein_coding"; tag "Ensembl_canonical";
1	ensembl	exon	252306541	252307351	0	-	.	gene_id "ENSRNOG00000016356"; gene_version "9"; transcript_id "ENSRNOT00000156525"; transcript_version "1"; exon_number "9"; gene_name "Got1"; gene_source "ensembl"; gene_biotype "protein_coding"; transcript_name "Got1-203"; transcript_source "ensembl"; transcript_biotype "protein_coding"; exon_id "ENSRNOE00000248478"; exon_version "8";
1	ensembl	exon	252306541	252307351	0	-	.	gene_id "ENSRNOG00000016356"; gene_version "9"; transcript_id "ENSRNOT00000119131"; transcript_version "2"; exon_number "9"; gene_name "Got1"; gene_source "ensembl"; gene_biotype "protein_coding"; transcript_name "Got1-202"; transcript_source "ensembl"; transcript_biotype "protein_coding"; exon_id "ENSRNOE00000248478"; exon_version "8"; tag "Ensembl_canonical";
1	ensembl	transcript	252306541	252328937	0	-	.	gene_id "ENSRNOG00000016356"; gene_version "9"; transcript_id "ENSRNOT00000156525"; transcript_version "1"; gene_name "Got1"; gene_source "ensembl"; gene_biotype "protein_coding"; transcript_name "Got1-203"; transcript_source "ensembl"; transcript_biotype "protein_coding";
1	ensembl	transcript	252306541	252329871	0	-	.	gene_id "ENSRNOG00000016356"; gene_version "9"; transcript_id "ENSRNOT00000119131"; transcript_version "2"; gene_name "Got1"; gene_source "ensembl"; gene_biotype "protein_coding"; transcript_name "Got1-202"; transcript_source "ensembl"; transcript_biotype "protein_coding"; tag "Ensembl_canonical";
1	ensembl	stop_codon	252307212	252307214	0	-	0	gene_id "ENSRNOG00000016356"; gene_version "9"; transcript_id "ENSRNOT00000156525"; transcript_version "1"; exon_number "9"; gene_name "Got1"; gene_source "ensembl"; gene_biotype "protein_coding"; transcript_name "Got1-203"; transcript_source "ensembl"; transcript_biotype "protein_coding";
1	ensembl	stop_codon	252307212	252307214	0	-	0	gene_id "ENSRNOG00000016356"; gene_version "9"; transcript_id "ENSRNOT00000119131"; transcript_version "2"; exon_number "9"; gene_name "Got1"; gene_source "ensembl"; gene_biotype "protein_coding"; transcript_name "Got1-202"; transcript_source "ensembl"; transcript_biotype "protein_coding"; tag "Ensembl_canonical";
1	ensembl	CDS	252307215	252307351	0	-	2	gene_id "ENSRNOG00000016356"; gene_version "9"; transcript_id "ENSRNOT00000156525"; transcript_version "1"; exon_number "9"; gene_name "Got1"; gene_source "ensembl"; gene_biotype "protein_coding"; transcript_name "Got1-203"; transcript_source "ensembl"; transcript_biotype "protein_coding"; protein_id "ENSRNOP00000102125"; protein_version "1";
1	ensembl	CDS	252307215	252307351	0	-	2	gene_id "ENSRNOG00000016356"; gene_version "9"; transcript_id "ENSRNOT00000119131"; transcript_version "2"; exon_number "9"; gene_name "Got1"; gene_source "ensembl"; gene_biotype "protein_coding"; transcript_name "Got1-202"; transcript_source "ensembl"; transcript_biotype "protein_coding"; protein_id "ENSRNOP00000080441"; protein_version "2"; tag "Ensembl_canonical";
1	ensembl	exon	252309501	252309643	0	-	.	gene_id "ENSRNOG00000016356"; gene_version "9"; transcript_id "ENSRNOT00000156525"; transcript_version "1"; exon_number "8"; gene_name "Got1"; gene_source "ensembl"; gene_biotype "protein_coding"; transcript_name "Got1-203"; transcript_source "ensembl"; transcript_biotype "protein_coding"; exon_id "ENSRNOE00000158424"; exon_version "1";
1	ensembl	CDS	252309501	252309643	0	-	1	gene_id "ENSRNOG00000016356"; gene_version "9"; transcript_id "ENSRNOT00000156525"; transcript_version "1"; exon_number "8"; gene_name "Got1"; gene_source "ensembl"; gene_biotype "protein_coding"; transcript_name "Got1-203"; transcript_source "ensembl"; transcript_biotype "protein_coding"; protein_id "ENSRNOP00000102125"; protein_version "1";
1	ensembl	exon	252309501	252309643	0	-	.	gene_id "ENSRNOG00000016356"; gene_version "9"; transcript_id "ENSRNOT00000119131"; transcript_version "2"; exon_number "8"; gene_name "Got1"; gene_source "ensembl"; gene_biotype "protein_coding"; transcript_name "Got1-202"; transcript_source "ensembl"; transcript_biotype "protein_coding"; exon_id "ENSRNOE00000158424"; exon_version "1"; tag "Ensembl_canonical";
1	ensembl	CDS	252309501	252309643	0	-	1	gene_id "ENSRNOG00000016356"; gene_version "9"; transcript_id "ENSRNOT00000119131"; transcript_version "2"; exon_number "8"; gene_name "Got1"; gene_source "ensembl"; gene_biotype "protein_coding"; transcript_name "Got1-202"; transcript_source "ensembl"; transcript_biotype "protein_coding"; protein_id "ENSRNOP00000080441"; protein_version "2"; tag "Ensembl_canonical";
1	ensembl	exon	252309501	252309643	0	-	.	gene_id "ENSRNOG00000016356"; gene_version "9"; transcript_id "ENSRNOT00000022309"; transcript_version "9"; exon_number "8"; gene_name "Got1"; gene_source "ensembl"; gene_biotype "protein_coding"; transcript_name "Got1-201"; transcript_source "ensembl"; transcript_biotype "protein_coding"; exon_id "ENSRNOE00000158424"; exon_version "1";
1	ensembl	CDS	252309501	252309643	0	-	1	gene_id "ENSRNOG00000016356"; gene_version "9"; transcript_id "ENSRNOT00000022309"; transcript_version "9"; exon_number "8"; gene_name "Got1"; gene_source "ensembl"; gene_biotype "protein_coding"; transcript_name "Got1-201"; transcript_source "ensembl"; transcript_biotype "protein_coding"; protein_id "ENSRNOP00000022309"; protein_version "6";
1	ensembl	exon	252310854	252311019	0	-	.	gene_id "ENSRNOG00000016356"; gene_version "9"; transcript_id "ENSRNOT00000156525"; transcript_version "1"; exon_number "7"; gene_name "Got1"; gene_source "ensembl"; gene_biotype "protein_coding"; transcript_name "Got1-203"; transcript_source "ensembl"; transcript_biotype "protein_coding"; exon_id "ENSRNOE00000156396"; exon_version "1";
1	ensembl	CDS	252310854	252311019	0	-	2	gene_id "ENSRNOG00000016356"; gene_version "9"; transcript_id "ENSRNOT00000156525"; transcript_version "1"; exon_number "7"; gene_name "Got1"; gene_source "ensembl"; gene_biotype "protein_coding"; transcript_name "Got1-203"; transcript_source "ensembl"; transcript_biotype "protein_coding"; protein_id "ENSRNOP00000102125"; protein_version "1";
1	ensembl	exon	252310854	252311019	0	-	.	gene_id "ENSRNOG00000016356"; gene_version "9"; transcript_id "ENSRNOT00000119131"; transcript_version "2"; exon_number "7"; gene_name "Got1"; gene_source "ensembl"; gene_biotype "protein_coding"; transcript_name "Got1-202"; transcript_source "ensembl"; transcript_biotype "protein_coding"; exon_id "ENSRNOE00000156396"; exon_version "1"; tag "Ensembl_canonical";
1	ensembl	CDS	252310854	252311019	0	-	2	gene_id "ENSRNOG00000016356"; gene_version "9"; transcript_id "ENSRNOT00000119131"; transcript_version "2"; exon_number "7"; gene_name "Got1"; gene_source "ensembl"; gene_biotype "protein_coding"; transcript_name "Got1-202"; transcript_source "ensembl"; transcript_biotype "protein_coding"; protein_id "ENSRNOP00000080441"; protein_version "2"; tag "Ensembl_canonical";
1	ensembl	exon	252310854	252311019	0	-	.	gene_id "ENSRNOG00000016356"; gene_version "9"; transcript_id "ENSRNOT00000022309"; transcript_version "9"; exon_number "7"; gene_name "Got1"; gene_source "ensembl"; gene_biotype "protein_coding"; transcript_name "Got1-201"; transcript_source "ensembl"; transcript_biotype "protein_coding"; exon_id "ENSRNOE00000156396"; exon_version "1";
1	ensembl	CDS	252310854	252311019	0	-	2	gene_id "ENSRNOG00000016356"; gene_version "9"; transcript_id "ENSRNOT00000022309"; transcript_version "9"; exon_number "7"; gene_name "Got1"; gene_source "ensembl"; gene_biotype "protein_coding"; transcript_name "Got1-201"; transcript_source "ensembl"; transcript_biotype "protein_coding"; protein_id "ENSRNOP00000022309"; protein_version "6";
1	ensembl	exon	252311105	252311255	0	-	.	gene_id "ENSRNOG00000016356"; gene_version "9"; transcript_id "ENSRNOT00000156525"; transcript_version "1"; exon_number "6"; gene_name "Got1"; gene_source "ensembl"; gene_biotype "protein_coding"; transcript_name "Got1-203"; transcript_source "ensembl"; transcript_biotype "protein_coding"; exon_id "ENSRNOE00000158228"; exon_version "1";
1	ensembl	CDS	252311105	252311255	0	-	0	gene_id "ENSRNOG00000016356"; gene_version "9"; transcript_id "ENSRNOT00000156525"; transcript_version "1"; exon_number "6"; gene_name "Got1"; gene_source "ensembl"; gene_biotype "protein_coding"; transcript_name "Got1-203"; transcript_source "ensembl"; transcript_biotype "protein_coding"; protein_id "ENSRNOP00000102125"; protein_version "1";
1	ensembl	exon	252311105	252311255	0	-	.	gene_id "ENSRNOG00000016356"; gene_version "9"; transcript_id "ENSRNOT00000119131"; transcript_version "2"; exon_number "6"; gene_name "Got1"; gene_source "ensembl"; gene_biotype "protein_coding"; transcript_name "Got1-202"; transcript_source "ensembl"; transcript_biotype "protein_coding"; exon_id "ENSRNOE00000158228"; exon_version "1"; tag "Ensembl_canonical";
1	ensembl	CDS	252311105	252311255	0	-	0	gene_id "ENSRNOG00000016356"; gene_version "9"; transcript_id "ENSRNOT00000119131"; transcript_version "2"; exon_number "6"; gene_name "Got1"; gene_source "ensembl"; gene_biotype "protein_coding"; transcript_name "Got1-202"; transcript_source "ensembl"; transcript_biotype "protein_coding"; protein_id "ENSRNOP00000080441"; protein_version "2"; tag "Ensembl_canonical";
1	ensembl	exon	252311105	252311255	0	-	.	gene_id "ENSRNOG00000016356"; gene_version "9"; transcript_id "ENSRNOT00000022309"; transcript_version "9"; exon_number "6"; gene_name "Got1"; gene_source "ensembl"; gene_biotype "protein_coding"; transcript_name "Got1-201"; transcript_source "ensembl"; transcript_biotype "protein_coding"; exon_id "ENSRNOE00000158228"; exon_version "1";
1	ensembl	CDS	252311105	252311255	0	-	0	gene_id "ENSRNOG00000016356"; gene_version "9"; transcript_id "ENSRNOT00000022309"; transcript_version "9"; exon_number "6"; gene_name "Got1"; gene_source "ensembl"; gene_biotype "protein_coding"; transcript_name "Got1-201"; transcript_source "ensembl"; transcript_biotype "protein_coding"; protein_id "ENSRNOP00000022309"; protein_version "6";
1	ensembl	exon	252312907	252313011	0	-	.	gene_id "ENSRNOG00000016356"; gene_version "9"; transcript_id "ENSRNOT00000156525"; transcript_version "1"; exon_number "5"; gene_name "Got1"; gene_source "ensembl"; gene_biotype "protein_coding"; transcript_name "Got1-203"; transcript_source "ensembl"; transcript_biotype "protein_coding"; exon_id "ENSRNOE00000158023"; exon_version "1";
1	ensembl	CDS	252312907	252313011	0	-	0	gene_id "ENSRNOG00000016356"; gene_version "9"; transcript_id "ENSRNOT00000156525"; transcript_version "1"; exon_number "5"; gene_name "Got1"; gene_source "ensembl"; gene_biotype "protein_coding"; transcript_name "Got1-203"; transcript_source "ensembl"; transcript_biotype "protein_coding"; protein_id "ENSRNOP00000102125"; protein_version "1";
1	ensembl	exon	252312907	252313011	0	-	.	gene_id "ENSRNOG00000016356"; gene_version "9"; transcript_id "ENSRNOT00000119131"; transcript_version "2"; exon_number "5"; gene_name "Got1"; gene_source "ensembl"; gene_biotype "protein_coding"; transcript_name "Got1-202"; transcript_source "ensembl"; transcript_biotype "protein_coding"; exon_id "ENSRNOE00000158023"; exon_version "1"; tag "Ensembl_canonical";
1	ensembl	CDS	252312907	252313011	0	-	0	gene_id "ENSRNOG00000016356"; gene_version "9"; transcript_id "ENSRNOT00000119131"; transcript_version "2"; exon_number "5"; gene_name "Got1"; gene_source "ensembl"; gene_biotype "protein_coding"; transcript_name "Got1-202"; transcript_source "ensembl"; transcript_biotype "protein_coding"; protein_id "ENSRNOP00000080441"; protein_version "2"; tag "Ensembl_canonical";
1	ensembl	exon	252312907	252313011	0	-	.	gene_id "ENSRNOG00000016356"; gene_version "9"; transcript_id "ENSRNOT00000022309"; transcript_version "9"; exon_number "5"; gene_name "Got1"; gene_source "ensembl"; gene_biotype "protein_coding"; transcript_name "Got1-201"; transcript_source "ensembl"; transcript_biotype "protein_coding"; exon_id "ENSRNOE00000158023"; exon_version "1";
1	ensembl	CDS	252312907	252313011	0	-	0	gene_id "ENSRNOG00000016356"; gene_version "9"; transcript_id "ENSRNOT00000022309"; transcript_version "9"; exon_number "5"; gene_name "Got1"; gene_source "ensembl"; gene_biotype "protein_coding"; transcript_name "Got1-201"; transcript_source "ensembl"; transcript_biotype "protein_coding"; protein_id "ENSRNOP00000022309"; protein_version "6";
1	ensembl	exon	252313249	252313361	0	-	.	gene_id "ENSRNOG00000016356"; gene_version "9"; transcript_id "ENSRNOT00000156525"; transcript_version "1"; exon_number "4"; gene_name "Got1"; gene_source "ensembl"; gene_biotype "protein_coding"; transcript_name "Got1-203"; transcript_source "ensembl"; transcript_biotype "protein_coding"; exon_id "ENSRNOE00000156131"; exon_version "1";
1	ensembl	CDS	252313249	252313361	0	-	2	gene_id "ENSRNOG00000016356"; gene_version "9"; transcript_id "ENSRNOT00000156525"; transcript_version "1"; exon_number "4"; gene_name "Got1"; gene_source "ensembl"; gene_biotype "protein_coding"; transcript_name "Got1-203"; transcript_source "ensembl"; transcript_biotype "protein_coding"; protein_id "ENSRNOP00000102125"; protein_version "1";
1	ensembl	exon	252313249	252313361	0	-	.	gene_id "ENSRNOG00000016356"; gene_version "9"; transcript_id "ENSRNOT00000119131"; transcript_version "2"; exon_number "4"; gene_name "Got1"; gene_source "ensembl"; gene_biotype "protein_coding"; transcript_name "Got1-202"; transcript_source "ensembl"; transcript_biotype "protein_coding"; exon_id "ENSRNOE00000156131"; exon_version "1"; tag "Ensembl_canonical";
1	ensembl	CDS	252313249	252313361	0	-	2	gene_id "ENSRNOG00000016356"; gene_version "9"; transcript_id "ENSRNOT00000119131"; transcript_version "2"; exon_number "4"; gene_name "Got1"; gene_source "ensembl"; gene_biotype "protein_coding"; transcript_name "Got1-202"; transcript_source "ensembl"; transcript_biotype "protein_coding"; protein_id "ENSRNOP00000080441"; protein_version "2"; tag "Ensembl_canonical";
1	ensembl	exon	252313249	252313361	0	-	.	gene_id "ENSRNOG00000016356"; gene_version "9"; transcript_id "ENSRNOT00000022309"; transcript_version "9"; exon_number "4"; gene_name "Got1"; gene_source "ensembl"; gene_biotype "protein_coding"; transcript_name "Got1-201"; transcript_source "ensembl"; transcript_biotype "protein_coding"; exon_id "ENSRNOE00000156131"; exon_version "1";
1	ensembl	CDS	252313249	252313361	0	-	2	gene_id "ENSRNOG00000016356"; gene_version "9"; transcript_id "ENSRNOT00000022309"; transcript_version "9"; exon_number "4"; gene_name "Got1"; gene_source "ensembl"; gene_biotype "protein_coding"; transcript_name "Got1-201"; transcript_source "ensembl"; transcript_biotype "protein_coding"; protein_id "ENSRNOP00000022309"; protein_version "6";
1	ensembl	exon	252313803	252313926	0	-	.	gene_id "ENSRNOG00000016356"; gene_version "9"; transcript_id "ENSRNOT00000156525"; transcript_version "1"; exon_number "3"; gene_name "Got1"; gene_source "ensembl"; gene_biotype "protein_coding"; transcript_name "Got1-203"; transcript_source "ensembl"; transcript_biotype "protein_coding"; exon_id "ENSRNOE00000157825"; exon_version "1";
1	ensembl	CDS	252313803	252313926	0	-	0	gene_id "ENSRNOG00000016356"; gene_version "9"; transcript_id "ENSRNOT00000156525"; transcript_version "1"; exon_number "3"; gene_name "Got1"; gene_source "ensembl"; gene_biotype "protein_coding"; transcript_name "Got1-203"; transcript_source "ensembl"; transcript_biotype "protein_coding"; protein_id "ENSRNOP00000102125"; protein_version "1";
1	ensembl	exon	252313803	252313926	0	-	.	gene_id "ENSRNOG00000016356"; gene_version "9"; transcript_id "ENSRNOT00000119131"; transcript_version "2"; exon_number "3"; gene_name "Got1"; gene_source "ensembl"; gene_biotype "protein_coding"; transcript_name "Got1-202"; transcript_source "ensembl"; transcript_biotype "protein_coding"; exon_id "ENSRNOE00000157825"; exon_version "1"; tag "Ensembl_canonical";
1	ensembl	CDS	252313803	252313926	0	-	0	gene_id "ENSRNOG00000016356"; gene_version "9"; transcript_id "ENSRNOT00000119131"; transcript_version "2"; exon_number "3"; gene_name "Got1"; gene_source "ensembl"; gene_biotype "protein_coding"; transcript_name "Got1-202"; transcript_source "ensembl"; transcript_biotype "protein_coding"; protein_id "ENSRNOP00000080441"; protein_version "2"; tag "Ensembl_canonical";
1	ensembl	exon	252313803	252313926	0	-	.	gene_id "ENSRNOG00000016356"; gene_version "9"; transcript_id "ENSRNOT00000022309"; transcript_version "9"; exon_number "3"; gene_name "Got1"; gene_source "ensembl"; gene_biotype "protein_coding"; transcript_name "Got1-201"; transcript_source "ensembl"; transcript_biotype "protein_coding"; exon_id "ENSRNOE00000157825"; exon_version "1";
1	ensembl	CDS	252313803	252313926	0	-	0	gene_id "ENSRNOG00000016356"; gene_version "9"; transcript_id "ENSRNOT00000022309"; transcript_version "9"; exon_number "3"; gene_name "Got1"; gene_source "ensembl"; gene_biotype "protein_coding"; transcript_name "Got1-201"; transcript_source "ensembl"; transcript_biotype "protein_coding"; protein_id "ENSRNOP00000022309"; protein_version "6";
1	ensembl	exon	252321430	252321611	0	-	.	gene_id "ENSRNOG00000016356"; gene_version "9"; transcript_id "ENSRNOT00000156525"; transcript_version "1"; exon_number "2"; gene_name "Got1"; gene_source "ensembl"; gene_biotype "protein_coding"; transcript_name "Got1-203"; transcript_source "ensembl"; transcript_biotype "protein_coding"; exon_id "ENSRNOE00000155962"; exon_version "1";
1	ensembl	CDS	252321430	252321611	0	-	2	gene_id "ENSRNOG00000016356"; gene_version "9"; transcript_id "ENSRNOT00000156525"; transcript_version "1"; exon_number "2"; gene_name "Got1"; gene_source "ensembl"; gene_biotype "protein_coding"; transcript_name "Got1-203"; transcript_source "ensembl"; transcript_biotype "protein_coding"; protein_id "ENSRNOP00000102125"; protein_version "1";
1	ensembl	exon	252321430	252321611	0	-	.	gene_id "ENSRNOG00000016356"; gene_version "9"; transcript_id "ENSRNOT00000119131"; transcript_version "2"; exon_number "2"; gene_name "Got1"; gene_source "ensembl"; gene_biotype "protein_coding"; transcript_name "Got1-202"; transcript_source "ensembl"; transcript_biotype "protein_coding"; exon_id "ENSRNOE00000155962"; exon_version "1"; tag "Ensembl_canonical";
1	ensembl	CDS	252321430	252321611	0	-	2	gene_id "ENSRNOG00000016356"; gene_version "9"; transcript_id "ENSRNOT00000119131"; transcript_version "2"; exon_number "2"; gene_name "Got1"; gene_source "ensembl"; gene_biotype "protein_coding"; transcript_name "Got1-202"; transcript_source "ensembl"; transcript_biotype "protein_coding"; protein_id "ENSRNOP00000080441"; protein_version "2"; tag "Ensembl_canonical";
1	ensembl	exon	252321430	252321611	0	-	.	gene_id "ENSRNOG00000016356"; gene_version "9"; transcript_id "ENSRNOT00000022309"; transcript_version "9"; exon_number "2"; gene_name "Got1"; gene_source "ensembl"; gene_biotype "protein_coding"; transcript_name "Got1-201"; transcript_source "ensembl"; transcript_biotype "protein_coding"; exon_id "ENSRNOE00000155962"; exon_version "1";
1	ensembl	CDS	252321430	252321611	0	-	2	gene_id "ENSRNOG00000016356"; gene_version "9"; transcript_id "ENSRNOT00000022309"; transcript_version "9"; exon_number "2"; gene_name "Got1"; gene_source "ensembl"; gene_biotype "protein_coding"; transcript_name "Got1-201"; transcript_source "ensembl"; transcript_biotype "protein_coding"; protein_id "ENSRNOP00000022309"; protein_version "6";
1	ensembl	CDS	252328726	252328738	0	-	0	gene_id "ENSRNOG00000016356"; gene_version "9"; transcript_id "ENSRNOT00000156525"; transcript_version "1"; exon_number "1"; gene_name "Got1"; gene_source "ensembl"; gene_biotype "protein_coding"; transcript_name "Got1-203"; transcript_source "ensembl"; transcript_biotype "protein_coding"; protein_id "ENSRNOP00000102125"; protein_version "1";
1	ensembl	exon	252328726	252328937	0	-	.	gene_id "ENSRNOG00000016356"; gene_version "9"; transcript_id "ENSRNOT00000156525"; transcript_version "1"; exon_number "1"; gene_name "Got1"; gene_source "ensembl"; gene_biotype "protein_coding"; transcript_name "Got1-203"; transcript_source "ensembl"; transcript_biotype "protein_coding"; exon_id "ENSRNOE00000675275"; exon_version "1";
1	ensembl	start_codon	252328736	252328738	0	-	0	gene_id "ENSRNOG00000016356"; gene_version "9"; transcript_id "ENSRNOT00000156525"; transcript_version "1"; exon_number "1"; gene_name "Got1"; gene_source "ensembl"; gene_biotype "protein_coding"; transcript_name "Got1-203"; transcript_source "ensembl"; transcript_biotype "protein_coding";
1	ensembl	five_prime_utr	252328739	252328937	0	-	.	gene_id "ENSRNOG00000016356"; gene_version "9"; transcript_id "ENSRNOT00000156525"; transcript_version "1"; gene_name "Got1"; gene_source "ensembl"; gene_biotype "protein_coding"; transcript_name "Got1-203"; transcript_source "ensembl"; transcript_biotype "protein_coding";
1	ensembl	CDS	252329669	252329786	0	-	0	gene_id "ENSRNOG00000016356"; gene_version "9"; transcript_id "ENSRNOT00000119131"; transcript_version "2"; exon_number "1"; gene_name "Got1"; gene_source "ensembl"; gene_biotype "protein_coding"; transcript_name "Got1-202"; transcript_source "ensembl"; transcript_biotype "protein_coding"; protein_id "ENSRNOP00000080441"; protein_version "2"; tag "Ensembl_canonical";
1	ensembl	CDS	252329669	252329786	0	-	0	gene_id "ENSRNOG00000016356"; gene_version "9"; transcript_id "ENSRNOT00000022309"; transcript_version "9"; exon_number "1"; gene_name "Got1"; gene_source "ensembl"; gene_biotype "protein_coding"; transcript_name "Got1-201"; transcript_source "ensembl"; transcript_biotype "protein_coding"; protein_id "ENSRNOP00000022309"; protein_version "6";
1	ensembl	exon	252329669	252329871	0	-	.	gene_id "ENSRNOG00000016356"; gene_version "9"; transcript_id "ENSRNOT00000119131"; transcript_version "2"; exon_number "1"; gene_name "Got1"; gene_source "ensembl"; gene_biotype "protein_coding"; transcript_name "Got1-202"; transcript_source "ensembl"; transcript_biotype "protein_coding"; exon_id "ENSRNOE00000155866"; exon_version "6"; tag "Ensembl_canonical";
1	ensembl	exon	252329669	252329871	0	-	.	gene_id "ENSRNOG00000016356"; gene_version "9"; transcript_id "ENSRNOT00000022309"; transcript_version "9"; exon_number "1"; gene_name "Got1"; gene_source "ensembl"; gene_biotype "protein_coding"; transcript_name "Got1-201"; transcript_source "ensembl"; transcript_biotype "protein_coding"; exon_id "ENSRNOE00000155866"; exon_version "6";
1	ensembl	start_codon	252329784	252329786	0	-	0	gene_id "ENSRNOG00000016356"; gene_version "9"; transcript_id "ENSRNOT00000119131"; transcript_version "2"; exon_number "1"; gene_name "Got1"; gene_source "ensembl"; gene_biotype "protein_coding"; transcript_name "Got1-202"; transcript_source "ensembl"; transcript_biotype "protein_coding"; tag "Ensembl_canonical";
1	ensembl	start_codon	252329784	252329786	0	-	0	gene_id "ENSRNOG00000016356"; gene_version "9"; transcript_id "ENSRNOT00000022309"; transcript_version "9"; exon_number "1"; gene_name "Got1"; gene_source "ensembl"; gene_biotype "protein_coding"; transcript_name "Got1-201"; transcript_source "ensembl"; transcript_biotype "protein_coding";
1	ensembl	five_prime_utr	252329787	252329871	0	-	.	gene_id "ENSRNOG00000016356"; gene_version "9"; transcript_id "ENSRNOT00000119131"; transcript_version "2"; gene_name "Got1"; gene_source "ensembl"; gene_biotype "protein_coding"; transcript_name "Got1-202"; transcript_source "ensembl"; transcript_biotype "protein_coding"; tag "Ensembl_canonical";
1	ensembl	five_prime_utr	252329787	252329871	0	-	.	gene_id "ENSRNOG00000016356"; gene_version "9"; transcript_id "ENSRNOT00000022309"; transcript_version "9"; gene_name "Got1"; gene_source "ensembl"; gene_biotype "protein_coding"; transcript_name "Got1-201"; transcript_source "ensembl"; transcript_biotype "protein_coding";
1	sraer114_es	exon	252344875	252345178	0.159608676122004	-	.	gene_id "ENSRNOG00000074330"; transcript_id "ENSRNOG00000074330_tx_10"; exon_id "1_252344875_252345178_-"; exonnum "8"; txlen "1255";
1	sraer114_es	exon	252344875	252345178	0.158935224169371	-	.	gene_id "ENSRNOG00000074330"; transcript_id "ENSRNOG00000074330_tx_11"; exon_id "1_252344875_252345178_-"; exonnum "6"; txlen "989";
1	sraer114_es	exon	252344875	252345178	0.152821888708557	-	.	gene_id "ENSRNOG00000074330"; transcript_id "ENSRNOG00000074330_tx_13"; exon_id "1_252344875_252345178_-"; exonnum "6"; txlen "1002";
1	sraer114_es	exon	252344875	252345178	0.144030990706361	-	.	gene_id "ENSRNOG00000074330"; transcript_id "ENSRNOG00000074330_tx_14"; exon_id "1_252344875_252345178_-"; exonnum "8"; txlen "1268";
1	sraer114_es	exon	252344875	252345178	0.135970149346504	-	.	gene_id "ENSRNOG00000074330"; transcript_id "ENSRNOG00000074330_tx_15"; exon_id "1_252344875_252345178_-"; exonnum "6"; txlen "868";
1	sraer114_es	exon	252344875	252345178	0.135970149346504	-	.	gene_id "ENSRNOG00000074330"; transcript_id "ENSRNOG00000074330_tx_16"; exon_id "1_252344875_252345178_-"; exonnum "6"; txlen "857";
1	sraer114_es	exon	252344875	252345178	0.135970149346504	-	.	gene_id "ENSRNOG00000074330"; transcript_id "ENSRNOG00000074330_tx_17"; exon_id "1_252344875_252345178_-"; exonnum "8"; txlen "1134";
1	sraer114_es	exon	252344875	252345178	0.135970149346504	-	.	gene_id "ENSRNOG00000074330"; transcript_id "ENSRNOG00000074330_tx_18"; exon_id "1_252344875_252345178_-"; exonnum "8"; txlen "1123";
1	sraer114_es	exon	252344875	252345178	0.121401919059379	-	.	gene_id "ENSRNOG00000074330"; transcript_id "ENSRNOG00000074330_tx_25"; exon_id "1_252344875_252345178_-"; exonnum "6"; txlen "870";
1	sraer114_es	exon	252344875	252345178	0.121401919059379	-	.	gene_id "ENSRNOG00000074330"; transcript_id "ENSRNOG00000074330_tx_26"; exon_id "1_252344875_252345178_-"; exonnum "8"; txlen "1136";
1	sraer114_es	exon	252344875	252345178	0.116545842297004	-	.	gene_id "ENSRNOG00000074330"; transcript_id "ENSRNOG00000074330_tx_30"; exon_id "1_252344875_252345178_-"; exonnum "6"; txlen "881";
1	sraer114_es	exon	252344875	252345178	0.116545842297004	-	.	gene_id "ENSRNOG00000074330"; transcript_id "ENSRNOG00000074330_tx_31"; exon_id "1_252344875_252345178_-"; exonnum "8"; txlen "1147";
1	sraer114_es	exon	252344875	252345178	0.0815087357344586	-	.	gene_id "ENSRNOG00000074330"; transcript_id "ENSRNOG00000074330_tx_34"; exon_id "1_252344875_252345178_-"; exonnum "7"; txlen "1185";
1	sraer114_es	exon	252344875	252345178	0.0815087357344586	-	.	gene_id "ENSRNOG00000074330"; transcript_id "ENSRNOG00000074330_tx_35"; exon_id "1_252344875_252345178_-"; exonnum "7"; txlen "1198";
1	sraer114_es	exon	252344875	252345178	0.0564452097716804	-	.	gene_id "ENSRNOG00000074330"; transcript_id "ENSRNOG00000074330_tx_36"; exon_id "1_252344875_252345178_-"; exonnum "7"; txlen "1174";
1	sraer114_es	exon	252344875	252345178	0.0564452097716804	-	.	gene_id "ENSRNOG00000074330"; transcript_id "ENSRNOG00000074330_tx_37"; exon_id "1_252344875_252345178_-"; exonnum "7"; txlen "1187";
1	sraer114_es	exon	252344875	252345178	0.0534168443861266	-	.	gene_id "ENSRNOG00000074330"; transcript_id "ENSRNOG00000074330_tx_38"; exon_id "1_252344875_252345178_-"; exonnum "7"; txlen "1053";
1	sraer114_es	exon	252344875	252345178	0.0534168443861266	-	.	gene_id "ENSRNOG00000074330"; transcript_id "ENSRNOG00000074330_tx_39"; exon_id "1_252344875_252345178_-"; exonnum "7"; txlen "1042";
1	sraer114_es	exon	252344875	252345178	0.0534168443861266	-	.	gene_id "ENSRNOG00000074330"; transcript_id "ENSRNOG00000074330_tx_40"; exon_id "1_252344875_252345178_-"; exonnum "7"; txlen "1055";
1	sraer114_es	exon	252344875	252345178	0.0534168443861266	-	.	gene_id "ENSRNOG00000074330"; transcript_id "ENSRNOG00000074330_tx_41"; exon_id "1_252344875_252345178_-"; exonnum "7"; txlen "1066";
1	sraer114_es	exon	252344875	252345178	0.0534168443861266	-	.	gene_id "ENSRNOG00000074330"; transcript_id "ENSRNOG00000074330_tx_42"; exon_id "1_252344875_252345178_-"; exonnum "5"; txlen "946";
1	sraer114_es	exon	252344875	252345178	0.188309712616347	-	.	gene_id "ENSRNOG00000074330"; transcript_id "ENSRNOG00000074330_tx_6"; exon_id "1_252344875_252345178_-"; exonnum "6"; txlen "1000";
1	sraer114_es	exon	252344875	252345178	0.183669661046271	-	.	gene_id "ENSRNOG00000074330"; transcript_id "ENSRNOG00000074330_tx_7"; exon_id "1_252344875_252345178_-"; exonnum "8"; txlen "1266";
1	sraer114_es	exon	252344875	252345178	0.177857437845117	-	.	gene_id "ENSRNOG00000074330"; transcript_id "ENSRNOG00000074330_tx_8"; exon_id "1_252344875_252345178_-"; exonnum "6"; txlen "1013";
1	sraer114_es	exon	252344875	252345178	0.163812730370263	-	.	gene_id "ENSRNOG00000074330"; transcript_id "ENSRNOG00000074330_tx_9"; exon_id "1_252344875_252345178_-"; exonnum "8"; txlen "1279";
1	sraer114_mid	exon	252347262	252347365	0.159608676122004	-	.	gene_id "ENSRNOG00000074330"; transcript_id "ENSRNOG00000074330_tx_10"; exon_id "1_252347262_252347365_-"; exonnum "7"; txlen "1255";
1	sraer114_mid	exon	252347262	252347365	0.158935224169371	-	.	gene_id "ENSRNOG00000074330"; transcript_id "ENSRNOG00000074330_tx_11"; exon_id "1_252347262_252347365_-"; exonnum "5"; txlen "989";
1	sraer114_mid	exon	252347262	252347365	0.152821888708557	-	.	gene_id "ENSRNOG00000074330"; transcript_id "ENSRNOG00000074330_tx_13"; exon_id "1_252347262_252347365_-"; exonnum "5"; txlen "1002";
1	sraer114_mid	exon	252347262	252347365	0.144030990706361	-	.	gene_id "ENSRNOG00000074330"; transcript_id "ENSRNOG00000074330_tx_14"; exon_id "1_252347262_252347365_-"; exonnum "7"; txlen "1268";
1	sraer114_mid	exon	252347262	252347365	0.135970149346504	-	.	gene_id "ENSRNOG00000074330"; transcript_id "ENSRNOG00000074330_tx_15"; exon_id "1_252347262_252347365_-"; exonnum "5"; txlen "868";
1	sraer114_mid	exon	252347262	252347365	0.135970149346504	-	.	gene_id "ENSRNOG00000074330"; transcript_id "ENSRNOG00000074330_tx_16"; exon_id "1_252347262_252347365_-"; exonnum "5"; txlen "857";
1	sraer114_mid	exon	252347262	252347365	0.135970149346504	-	.	gene_id "ENSRNOG00000074330"; transcript_id "ENSRNOG00000074330_tx_17"; exon_id "1_252347262_252347365_-"; exonnum "7"; txlen "1134";
1	sraer114_mid	exon	252347262	252347365	0.135970149346504	-	.	gene_id "ENSRNOG00000074330"; transcript_id "ENSRNOG00000074330_tx_18"; exon_id "1_252347262_252347365_-"; exonnum "7"; txlen "1123";
1	sraer114_mid	exon	252347262	252347365	0.121401919059379	-	.	gene_id "ENSRNOG00000074330"; transcript_id "ENSRNOG00000074330_tx_25"; exon_id "1_252347262_252347365_-"; exonnum "5"; txlen "870";
1	sraer114_mid	exon	252347262	252347365	0.121401919059379	-	.	gene_id "ENSRNOG00000074330"; transcript_id "ENSRNOG00000074330_tx_26"; exon_id "1_252347262_252347365_-"; exonnum "7"; txlen "1136";
1	sraer114_mid	exon	252347262	252347365	0.116545842297004	-	.	gene_id "ENSRNOG00000074330"; transcript_id "ENSRNOG00000074330_tx_30"; exon_id "1_252347262_252347365_-"; exonnum "5"; txlen "881";
1	sraer114_mid	exon	252347262	252347365	0.116545842297004	-	.	gene_id "ENSRNOG00000074330"; transcript_id "ENSRNOG00000074330_tx_31"; exon_id "1_252347262_252347365_-"; exonnum "7"; txlen "1147";
1	sraer114_mid	exon	252347262	252347365	0.0815087357344586	-	.	gene_id "ENSRNOG00000074330"; transcript_id "ENSRNOG00000074330_tx_34"; exon_id "1_252347262_252347365_-"; exonnum "6"; txlen "1185";
1	sraer114_mid	exon	252347262	252347365	0.0815087357344586	-	.	gene_id "ENSRNOG00000074330"; transcript_id "ENSRNOG00000074330_tx_35"; exon_id "1_252347262_252347365_-"; exonnum "6"; txlen "1198";
1	sraer114_mid	exon	252347262	252347365	0.0564452097716804	-	.	gene_id "ENSRNOG00000074330"; transcript_id "ENSRNOG00000074330_tx_36"; exon_id "1_252347262_252347365_-"; exonnum "6"; txlen "1174";
1	sraer114_mid	exon	252347262	252347365	0.0564452097716804	-	.	gene_id "ENSRNOG00000074330"; transcript_id "ENSRNOG00000074330_tx_37"; exon_id "1_252347262_252347365_-"; exonnum "6"; txlen "1187";
1	sraer114_mid	exon	252347262	252347365	0.0534168443861266	-	.	gene_id "ENSRNOG00000074330"; transcript_id "ENSRNOG00000074330_tx_38"; exon_id "1_252347262_252347365_-"; exonnum "6"; txlen "1053";
1	sraer114_mid	exon	252347262	252347365	0.0534168443861266	-	.	gene_id "ENSRNOG00000074330"; transcript_id "ENSRNOG00000074330_tx_39"; exon_id "1_252347262_252347365_-"; exonnum "6"; txlen "1042";
1	sraer114_mid	exon	252347262	252347365	0.0534168443861266	-	.	gene_id "ENSRNOG00000074330"; transcript_id "ENSRNOG00000074330_tx_40"; exon_id "1_252347262_252347365_-"; exonnum "6"; txlen "1055";
1	sraer114_mid	exon	252347262	252347365	0.0534168443861266	-	.	gene_id "ENSRNOG00000074330"; transcript_id "ENSRNOG00000074330_tx_41"; exon_id "1_252347262_252347365_-"; exonnum "6"; txlen "1066";
1	sraer114_mid	exon	252347262	252347365	0.0534168443861266	-	.	gene_id "ENSRNOG00000074330"; transcript_id "ENSRNOG00000074330_tx_42"; exon_id "1_252347262_252347365_-"; exonnum "4"; txlen "946";
1	sraer114_mid	exon	252347262	252347365	0.188309712616347	-	.	gene_id "ENSRNOG00000074330"; transcript_id "ENSRNOG00000074330_tx_6"; exon_id "1_252347262_252347365_-"; exonnum "5"; txlen "1000";
1	sraer114_mid	exon	252347262	252347365	0.183669661046271	-	.	gene_id "ENSRNOG00000074330"; transcript_id "ENSRNOG00000074330_tx_7"; exon_id "1_252347262_252347365_-"; exonnum "7"; txlen "1266";
1	sraer114_mid	exon	252347262	252347365	0.177857437845117	-	.	gene_id "ENSRNOG00000074330"; transcript_id "ENSRNOG00000074330_tx_8"; exon_id "1_252347262_252347365_-"; exonnum "5"; txlen "1013";
1	sraer114_mid	exon	252347262	252347365	0.163812730370263	-	.	gene_id "ENSRNOG00000074330"; transcript_id "ENSRNOG00000074330_tx_9"; exon_id "1_252347262_252347365_-"; exonnum "7"; txlen "1279";
1	sraer114_mid	exon	252356629	252356813	0.159608676122004	-	.	gene_id "ENSRNOG00000074330"; transcript_id "ENSRNOG00000074330_tx_10"; exon_id "1_252356629_252356813_-"; exonnum "6"; txlen "1255";
1	sraer114_mid	exon	252356629	252356813	0.144030990706361	-	.	gene_id "ENSRNOG00000074330"; transcript_id "ENSRNOG00000074330_tx_14"; exon_id "1_252356629_252356813_-"; exonnum "6"; txlen "1268";
1	sraer114_mid	exon	252356629	252356813	0.135970149346504	-	.	gene_id "ENSRNOG00000074330"; transcript_id "ENSRNOG00000074330_tx_17"; exon_id "1_252356629_252356813_-"; exonnum "6"; txlen "1134";
1	sraer114_mid	exon	252356629	252356813	0.135970149346504	-	.	gene_id "ENSRNOG00000074330"; transcript_id "ENSRNOG00000074330_tx_18"; exon_id "1_252356629_252356813_-"; exonnum "6"; txlen "1123";
1	sraer114_mid	exon	252356629	252356813	0.121401919059379	-	.	gene_id "ENSRNOG00000074330"; transcript_id "ENSRNOG00000074330_tx_26"; exon_id "1_252356629_252356813_-"; exonnum "6"; txlen "1136";
1	sraer114_mid	exon	252356629	252356813	0.116545842297004	-	.	gene_id "ENSRNOG00000074330"; transcript_id "ENSRNOG00000074330_tx_31"; exon_id "1_252356629_252356813_-"; exonnum "6"; txlen "1147";
1	sraer114_mid	exon	252356629	252356813	0.0815087357344586	-	.	gene_id "ENSRNOG00000074330"; transcript_id "ENSRNOG00000074330_tx_34"; exon_id "1_252356629_252356813_-"; exonnum "5"; txlen "1185";
1	sraer114_mid	exon	252356629	252356813	0.0815087357344586	-	.	gene_id "ENSRNOG00000074330"; transcript_id "ENSRNOG00000074330_tx_35"; exon_id "1_252356629_252356813_-"; exonnum "5"; txlen "1198";
1	sraer114_mid	exon	252356629	252356813	0.0564452097716804	-	.	gene_id "ENSRNOG00000074330"; transcript_id "ENSRNOG00000074330_tx_36"; exon_id "1_252356629_252356813_-"; exonnum "5"; txlen "1174";
1	sraer114_mid	exon	252356629	252356813	0.0564452097716804	-	.	gene_id "ENSRNOG00000074330"; transcript_id "ENSRNOG00000074330_tx_37"; exon_id "1_252356629_252356813_-"; exonnum "5"; txlen "1187";
1	sraer114_mid	exon	252356629	252356813	0.0534168443861266	-	.	gene_id "ENSRNOG00000074330"; transcript_id "ENSRNOG00000074330_tx_38"; exon_id "1_252356629_252356813_-"; exonnum "5"; txlen "1053";
1	sraer114_mid	exon	252356629	252356813	0.0534168443861266	-	.	gene_id "ENSRNOG00000074330"; transcript_id "ENSRNOG00000074330_tx_39"; exon_id "1_252356629_252356813_-"; exonnum "5"; txlen "1042";
1	sraer114_mid	exon	252356629	252356813	0.0534168443861266	-	.	gene_id "ENSRNOG00000074330"; transcript_id "ENSRNOG00000074330_tx_40"; exon_id "1_252356629_252356813_-"; exonnum "5"; txlen "1055";
1	sraer114_mid	exon	252356629	252356813	0.0534168443861266	-	.	gene_id "ENSRNOG00000074330"; transcript_id "ENSRNOG00000074330_tx_41"; exon_id "1_252356629_252356813_-"; exonnum "5"; txlen "1066";
1	sraer114_mid	exon	252356629	252356813	0.0534168443861266	-	.	gene_id "ENSRNOG00000074330"; transcript_id "ENSRNOG00000074330_tx_42"; exon_id "1_252356629_252356813_-"; exonnum "3"; txlen "946";
1	sraer114_mid	exon	252356629	252356813	0.183669661046271	-	.	gene_id "ENSRNOG00000074330"; transcript_id "ENSRNOG00000074330_tx_7"; exon_id "1_252356629_252356813_-"; exonnum "6"; txlen "1266";
1	sraer114_mid	exon	252356629	252356813	0.163812730370263	-	.	gene_id "ENSRNOG00000074330"; transcript_id "ENSRNOG00000074330_tx_9"; exon_id "1_252356629_252356813_-"; exonnum "6"; txlen "1279";
1	sraer114_mid	exon	252364401	252364481	0.159608676122004	-	.	gene_id "ENSRNOG00000074330"; transcript_id "ENSRNOG00000074330_tx_10"; exon_id "1_252364401_252364481_-"; exonnum "5"; txlen "1255";
1	sraer114_mid	exon	252364401	252364481	0.144030990706361	-	.	gene_id "ENSRNOG00000074330"; transcript_id "ENSRNOG00000074330_tx_14"; exon_id "1_252364401_252364481_-"; exonnum "5"; txlen "1268";
1	sraer114_mid	exon	252364401	252364481	0.135970149346504	-	.	gene_id "ENSRNOG00000074330"; transcript_id "ENSRNOG00000074330_tx_17"; exon_id "1_252364401_252364481_-"; exonnum "5"; txlen "1134";
1	sraer114_mid	exon	252364401	252364481	0.135970149346504	-	.	gene_id "ENSRNOG00000074330"; transcript_id "ENSRNOG00000074330_tx_18"; exon_id "1_252364401_252364481_-"; exonnum "5"; txlen "1123";
1	sraer114_mid	exon	252364401	252364481	0.121401919059379	-	.	gene_id "ENSRNOG00000074330"; transcript_id "ENSRNOG00000074330_tx_26"; exon_id "1_252364401_252364481_-"; exonnum "5"; txlen "1136";
1	sraer114_mid	exon	252364401	252364481	0.116545842297004	-	.	gene_id "ENSRNOG00000074330"; transcript_id "ENSRNOG00000074330_tx_31"; exon_id "1_252364401_252364481_-"; exonnum "5"; txlen "1147";
1	sraer114_mid	exon	252364401	252364481	0.0534168443861266	-	.	gene_id "ENSRNOG00000074330"; transcript_id "ENSRNOG00000074330_tx_42"; exon_id "1_252364401_252364481_-"; exonnum "2"; txlen "946";
1	sraer114_mid	exon	252364401	252364481	0.183669661046271	-	.	gene_id "ENSRNOG00000074330"; transcript_id "ENSRNOG00000074330_tx_7"; exon_id "1_252364401_252364481_-"; exonnum "5"; txlen "1266";
1	sraer114_mid	exon	252364401	252364481	0.163812730370263	-	.	gene_id "ENSRNOG00000074330"; transcript_id "ENSRNOG00000074330_tx_9"; exon_id "1_252364401_252364481_-"; exonnum "5"; txlen "1279";
1	ensembl	exon	252364422	252364481	0	-	.	gene_id "ENSRNOG00000074330"; gene_version "1"; transcript_id "ENSRNOT00000136382"; transcript_version "1"; exon_number "2"; gene_source "ensembl"; gene_biotype "lncRNA"; transcript_source "ensembl"; transcript_biotype "lncRNA"; exon_id "ENSRNOE00000777718"; exon_version "1";
1	ensembl	transcript	252364422	252425156	0	-	.	gene_id "ENSRNOG00000074330"; gene_version "1"; transcript_id "ENSRNOT00000136382"; transcript_version "1"; gene_source "ensembl"; gene_biotype "lncRNA"; transcript_source "ensembl"; transcript_biotype "lncRNA";
1	ensembl	gene	252364422	252425322	0	-	.	gene_id "ENSRNOG00000074330"; gene_version "1"; gene_source "ensembl"; gene_biotype "lncRNA";
1	ensembl	exon	252372499	252372669	0	-	.	gene_id "ENSRNOG00000074330"; gene_version "1"; transcript_id "ENSRNOT00000138431"; transcript_version "1"; exon_number "5"; gene_source "ensembl"; gene_biotype "lncRNA"; transcript_source "ensembl"; transcript_biotype "lncRNA"; exon_id "ENSRNOE00000737263"; exon_version "1"; tag "Ensembl_canonical";
1	ENSEMBL114_rn	exon	252372499	252372669	0.126257995821754	-	.	gene_id "ENSRNOG00000074330"; transcript_id "ENSRNOG00000074330_tx_19"; exon_id "1_252372499_252372669_-"; exonnum "5"; txlen "763";
1	ENSEMBL114_rn	exon	252372499	252372669	0.126257995821754	-	.	gene_id "ENSRNOG00000074330"; transcript_id "ENSRNOG00000074330_tx_20"; exon_id "1_252372499_252372669_-"; exonnum "5"; txlen "752";
1	ENSEMBL114_rn	exon	252372499	252372669	0.126257995821754	-	.	gene_id "ENSRNOG00000074330"; transcript_id "ENSRNOG00000074330_tx_21"; exon_id "1_252372499_252372669_-"; exonnum "5"; txlen "631";
1	ENSEMBL114_rn	exon	252372499	252372669	0.126257995821754	-	.	gene_id "ENSRNOG00000074330"; transcript_id "ENSRNOG00000074330_tx_22"; exon_id "1_252372499_252372669_-"; exonnum "5"; txlen "620";
1	ENSEMBL114_rn	exon	252372499	252372669	0.121401919059379	-	.	gene_id "ENSRNOG00000074330"; transcript_id "ENSRNOG00000074330_tx_24"; exon_id "1_252372499_252372669_-"; exonnum "5"; txlen "765";
1	ENSEMBL114_rn	exon	252372499	252372669	0.121401919059379	-	.	gene_id "ENSRNOG00000074330"; transcript_id "ENSRNOG00000074330_tx_28"; exon_id "1_252372499_252372669_-"; exonnum "5"; txlen "633";
1	ENSEMBL114_rn	exon	252372499	252372669	0.116545842297004	-	.	gene_id "ENSRNOG00000074330"; transcript_id "ENSRNOG00000074330_tx_29"; exon_id "1_252372499_252372669_-"; exonnum "5"; txlen "776";
1	ENSEMBL114_rn	exon	252372499	252372669	0.116545842297004	-	.	gene_id "ENSRNOG00000074330"; transcript_id "ENSRNOG00000074330_tx_33"; exon_id "1_252372499_252372669_-"; exonnum "5"; txlen "644";
1	ensembl	transcript	252372499	252425156	0	-	.	gene_id "ENSRNOG00000074330"; gene_version "1"; transcript_id "ENSRNOT00000138431"; transcript_version "1"; gene_source "ensembl"; gene_biotype "lncRNA"; transcript_source "ensembl"; transcript_biotype "lncRNA"; tag "Ensembl_canonical";
1	sraer114_es	exon	252374651	252374707	0.153386015420944	-	.	gene_id "ENSRNOG00000074330"; transcript_id "ENSRNOG00000074330_tx_12"; exon_id "1_252374651_252374707_-"; exonnum "5"; txlen "662";
1	sraer114_es	exon	252374651	252374707	0.264104995116424	-	.	gene_id "ENSRNOG00000074330"; transcript_id "ENSRNOG00000074330_tx_2"; exon_id "1_252374651_252374707_-"; exonnum "5"; txlen "649";
1	sraer114_es	exon	252374651	252374707	0.125583947448953	-	.	gene_id "ENSRNOG00000074330"; transcript_id "ENSRNOG00000074330_tx_23"; exon_id "1_252374651_252374707_-"; exonnum "5"; txlen "651";
1	sraer114_es	exon	252374651	252374707	0.121401919059379	-	.	gene_id "ENSRNOG00000074330"; transcript_id "ENSRNOG00000074330_tx_27"; exon_id "1_252374651_252374707_-"; exonnum "5"; txlen "519";
1	sraer114_es	exon	252374651	252374707	0.218523454306882	-	.	gene_id "ENSRNOG00000074330"; transcript_id "ENSRNOG00000074330_tx_3"; exon_id "1_252374651_252374707_-"; exonnum "5"; txlen "517";
1	sraer114_es	exon	252374651	252374707	0.116545842297004	-	.	gene_id "ENSRNOG00000074330"; transcript_id "ENSRNOG00000074330_tx_32"; exon_id "1_252374651_252374707_-"; exonnum "5"; txlen "530";
1	sraer114_es	exon	252374651	252374707	0.199722969764103	-	.	gene_id "ENSRNOG00000074330"; transcript_id "ENSRNOG00000074330_tx_4"; exon_id "1_252374651_252374707_-"; exonnum "5"; txlen "638";
1	sraer114_es	exon	252374651	252374707	0.194243070495006	-	.	gene_id "ENSRNOG00000074330"; transcript_id "ENSRNOG00000074330_tx_5"; exon_id "1_252374651_252374707_-"; exonnum "5"; txlen "506";
1	ensembl	exon	252375923	252376201	0	-	.	gene_id "ENSRNOG00000078011"; gene_version "1"; transcript_id "ENSRNOT00000171880"; transcript_version "1"; exon_number "3"; gene_source "ensembl"; gene_biotype "lncRNA"; transcript_source "ensembl"; transcript_biotype "lncRNA"; exon_id "ENSRNOE00000813087"; exon_version "1"; tag "Ensembl_canonical";
1	ensembl	gene	252375923	252377234	0	-	.	gene_id "ENSRNOG00000078011"; gene_version "1"; gene_source "ensembl"; gene_biotype "lncRNA";
1	ensembl	transcript	252375923	252377234	0	-	.	gene_id "ENSRNOG00000078011"; gene_version "1"; transcript_id "ENSRNOT00000171880"; transcript_version "1"; gene_source "ensembl"; gene_biotype "lncRNA"; transcript_source "ensembl"; transcript_biotype "lncRNA"; tag "Ensembl_canonical";
1	ensembl	exon	252376540	252376600	0	-	.	gene_id "ENSRNOG00000078011"; gene_version "1"; transcript_id "ENSRNOT00000171880"; transcript_version "1"; exon_number "2"; gene_source "ensembl"; gene_biotype "lncRNA"; transcript_source "ensembl"; transcript_biotype "lncRNA"; exon_id "ENSRNOE00000737018"; exon_version "1"; tag "Ensembl_canonical";
1	ensembl	exon	252377133	252377234	0	-	.	gene_id "ENSRNOG00000078011"; gene_version "1"; transcript_id "ENSRNOT00000171880"; transcript_version "1"; exon_number "1"; gene_source "ensembl"; gene_biotype "lncRNA"; transcript_source "ensembl"; transcript_biotype "lncRNA"; exon_id "ENSRNOE00000797197"; exon_version "1"; tag "Ensembl_canonical";
1	ensembl	exon	252378024	252378069	0	-	.	gene_id "ENSRNOG00000074330"; gene_version "1"; transcript_id "ENSRNOT00000138431"; transcript_version "1"; exon_number "4"; gene_source "ensembl"; gene_biotype "lncRNA"; transcript_source "ensembl"; transcript_biotype "lncRNA"; exon_id "ENSRNOE00000731079"; exon_version "1"; tag "Ensembl_canonical";
1	ENSEMBL114_rn	exon	252378024	252378069	0.159608676122004	-	.	gene_id "ENSRNOG00000074330"; transcript_id "ENSRNOG00000074330_tx_10"; exon_id "1_252378024_252378069_-"; exonnum "4"; txlen "1255";
1	ENSEMBL114_rn	exon	252378024	252378069	0.158935224169371	-	.	gene_id "ENSRNOG00000074330"; transcript_id "ENSRNOG00000074330_tx_11"; exon_id "1_252378024_252378069_-"; exonnum "4"; txlen "989";
1	ENSEMBL114_rn	exon	252378024	252378069	0.153386015420944	-	.	gene_id "ENSRNOG00000074330"; transcript_id "ENSRNOG00000074330_tx_12"; exon_id "1_252378024_252378069_-"; exonnum "4"; txlen "662";
1	ENSEMBL114_rn	exon	252378024	252378069	0.152821888708557	-	.	gene_id "ENSRNOG00000074330"; transcript_id "ENSRNOG00000074330_tx_13"; exon_id "1_252378024_252378069_-"; exonnum "4"; txlen "1002";
1	ENSEMBL114_rn	exon	252378024	252378069	0.144030990706361	-	.	gene_id "ENSRNOG00000074330"; transcript_id "ENSRNOG00000074330_tx_14"; exon_id "1_252378024_252378069_-"; exonnum "4"; txlen "1268";
1	ENSEMBL114_rn	exon	252378024	252378069	0.135970149346504	-	.	gene_id "ENSRNOG00000074330"; transcript_id "ENSRNOG00000074330_tx_15"; exon_id "1_252378024_252378069_-"; exonnum "4"; txlen "868";
1	ENSEMBL114_rn	exon	252378024	252378069	0.135970149346504	-	.	gene_id "ENSRNOG00000074330"; transcript_id "ENSRNOG00000074330_tx_16"; exon_id "1_252378024_252378069_-"; exonnum "4"; txlen "857";
1	ENSEMBL114_rn	exon	252378024	252378069	0.135970149346504	-	.	gene_id "ENSRNOG00000074330"; transcript_id "ENSRNOG00000074330_tx_17"; exon_id "1_252378024_252378069_-"; exonnum "4"; txlen "1134";
1	ENSEMBL114_rn	exon	252378024	252378069	0.135970149346504	-	.	gene_id "ENSRNOG00000074330"; transcript_id "ENSRNOG00000074330_tx_18"; exon_id "1_252378024_252378069_-"; exonnum "4"; txlen "1123";
1	ENSEMBL114_rn	exon	252378024	252378069	0.126257995821754	-	.	gene_id "ENSRNOG00000074330"; transcript_id "ENSRNOG00000074330_tx_19"; exon_id "1_252378024_252378069_-"; exonnum "4"; txlen "763";
1	ENSEMBL114_rn	exon	252378024	252378069	0.264104995116424	-	.	gene_id "ENSRNOG00000074330"; transcript_id "ENSRNOG00000074330_tx_2"; exon_id "1_252378024_252378069_-"; exonnum "4"; txlen "649";
1	ENSEMBL114_rn	exon	252378024	252378069	0.126257995821754	-	.	gene_id "ENSRNOG00000074330"; transcript_id "ENSRNOG00000074330_tx_20"; exon_id "1_252378024_252378069_-"; exonnum "4"; txlen "752";
1	ENSEMBL114_rn	exon	252378024	252378069	0.126257995821754	-	.	gene_id "ENSRNOG00000074330"; transcript_id "ENSRNOG00000074330_tx_21"; exon_id "1_252378024_252378069_-"; exonnum "4"; txlen "631";
1	ENSEMBL114_rn	exon	252378024	252378069	0.126257995821754	-	.	gene_id "ENSRNOG00000074330"; transcript_id "ENSRNOG00000074330_tx_22"; exon_id "1_252378024_252378069_-"; exonnum "4"; txlen "620";
1	ENSEMBL114_rn	exon	252378024	252378069	0.125583947448953	-	.	gene_id "ENSRNOG00000074330"; transcript_id "ENSRNOG00000074330_tx_23"; exon_id "1_252378024_252378069_-"; exonnum "4"; txlen "651";
1	ENSEMBL114_rn	exon	252378024	252378069	0.121401919059379	-	.	gene_id "ENSRNOG00000074330"; transcript_id "ENSRNOG00000074330_tx_24"; exon_id "1_252378024_252378069_-"; exonnum "4"; txlen "765";
1	ENSEMBL114_rn	exon	252378024	252378069	0.121401919059379	-	.	gene_id "ENSRNOG00000074330"; transcript_id "ENSRNOG00000074330_tx_25"; exon_id "1_252378024_252378069_-"; exonnum "4"; txlen "870";
1	ENSEMBL114_rn	exon	252378024	252378069	0.121401919059379	-	.	gene_id "ENSRNOG00000074330"; transcript_id "ENSRNOG00000074330_tx_26"; exon_id "1_252378024_252378069_-"; exonnum "4"; txlen "1136";
1	ENSEMBL114_rn	exon	252378024	252378069	0.121401919059379	-	.	gene_id "ENSRNOG00000074330"; transcript_id "ENSRNOG00000074330_tx_27"; exon_id "1_252378024_252378069_-"; exonnum "4"; txlen "519";
1	ENSEMBL114_rn	exon	252378024	252378069	0.121401919059379	-	.	gene_id "ENSRNOG00000074330"; transcript_id "ENSRNOG00000074330_tx_28"; exon_id "1_252378024_252378069_-"; exonnum "4"; txlen "633";
1	ENSEMBL114_rn	exon	252378024	252378069	0.116545842297004	-	.	gene_id "ENSRNOG00000074330"; transcript_id "ENSRNOG00000074330_tx_29"; exon_id "1_252378024_252378069_-"; exonnum "4"; txlen "776";
1	ENSEMBL114_rn	exon	252378024	252378069	0.218523454306882	-	.	gene_id "ENSRNOG00000074330"; transcript_id "ENSRNOG00000074330_tx_3"; exon_id "1_252378024_252378069_-"; exonnum "4"; txlen "517";
1	ENSEMBL114_rn	exon	252378024	252378069	0.116545842297004	-	.	gene_id "ENSRNOG00000074330"; transcript_id "ENSRNOG00000074330_tx_30"; exon_id "1_252378024_252378069_-"; exonnum "4"; txlen "881";
1	ENSEMBL114_rn	exon	252378024	252378069	0.116545842297004	-	.	gene_id "ENSRNOG00000074330"; transcript_id "ENSRNOG00000074330_tx_31"; exon_id "1_252378024_252378069_-"; exonnum "4"; txlen "1147";
1	ENSEMBL114_rn	exon	252378024	252378069	0.116545842297004	-	.	gene_id "ENSRNOG00000074330"; transcript_id "ENSRNOG00000074330_tx_32"; exon_id "1_252378024_252378069_-"; exonnum "4"; txlen "530";
1	ENSEMBL114_rn	exon	252378024	252378069	0.116545842297004	-	.	gene_id "ENSRNOG00000074330"; transcript_id "ENSRNOG00000074330_tx_33"; exon_id "1_252378024_252378069_-"; exonnum "4"; txlen "644";
1	ENSEMBL114_rn	exon	252378024	252378069	0.0815087357344586	-	.	gene_id "ENSRNOG00000074330"; transcript_id "ENSRNOG00000074330_tx_34"; exon_id "1_252378024_252378069_-"; exonnum "4"; txlen "1185";
1	ENSEMBL114_rn	exon	252378024	252378069	0.0815087357344586	-	.	gene_id "ENSRNOG00000074330"; transcript_id "ENSRNOG00000074330_tx_35"; exon_id "1_252378024_252378069_-"; exonnum "4"; txlen "1198";
1	ENSEMBL114_rn	exon	252378024	252378069	0.0564452097716804	-	.	gene_id "ENSRNOG00000074330"; transcript_id "ENSRNOG00000074330_tx_36"; exon_id "1_252378024_252378069_-"; exonnum "4"; txlen "1174";
1	ENSEMBL114_rn	exon	252378024	252378069	0.0564452097716804	-	.	gene_id "ENSRNOG00000074330"; transcript_id "ENSRNOG00000074330_tx_37"; exon_id "1_252378024_252378069_-"; exonnum "4"; txlen "1187";
1	ENSEMBL114_rn	exon	252378024	252378069	0.0534168443861266	-	.	gene_id "ENSRNOG00000074330"; transcript_id "ENSRNOG00000074330_tx_38"; exon_id "1_252378024_252378069_-"; exonnum "4"; txlen "1053";
1	ENSEMBL114_rn	exon	252378024	252378069	0.0534168443861266	-	.	gene_id "ENSRNOG00000074330"; transcript_id "ENSRNOG00000074330_tx_39"; exon_id "1_252378024_252378069_-"; exonnum "4"; txlen "1042";
1	ENSEMBL114_rn	exon	252378024	252378069	0.199722969764103	-	.	gene_id "ENSRNOG00000074330"; transcript_id "ENSRNOG00000074330_tx_4"; exon_id "1_252378024_252378069_-"; exonnum "4"; txlen "638";
1	ENSEMBL114_rn	exon	252378024	252378069	0.0534168443861266	-	.	gene_id "ENSRNOG00000074330"; transcript_id "ENSRNOG00000074330_tx_40"; exon_id "1_252378024_252378069_-"; exonnum "4"; txlen "1055";
1	ENSEMBL114_rn	exon	252378024	252378069	0.0534168443861266	-	.	gene_id "ENSRNOG00000074330"; transcript_id "ENSRNOG00000074330_tx_41"; exon_id "1_252378024_252378069_-"; exonnum "4"; txlen "1066";
1	ENSEMBL114_rn	exon	252378024	252378069	0.194243070495006	-	.	gene_id "ENSRNOG00000074330"; transcript_id "ENSRNOG00000074330_tx_5"; exon_id "1_252378024_252378069_-"; exonnum "4"; txlen "506";
1	ENSEMBL114_rn	exon	252378024	252378069	0.188309712616347	-	.	gene_id "ENSRNOG00000074330"; transcript_id "ENSRNOG00000074330_tx_6"; exon_id "1_252378024_252378069_-"; exonnum "4"; txlen "1000";
1	ENSEMBL114_rn	exon	252378024	252378069	0.183669661046271	-	.	gene_id "ENSRNOG00000074330"; transcript_id "ENSRNOG00000074330_tx_7"; exon_id "1_252378024_252378069_-"; exonnum "4"; txlen "1266";
1	ENSEMBL114_rn	exon	252378024	252378069	0.177857437845117	-	.	gene_id "ENSRNOG00000074330"; transcript_id "ENSRNOG00000074330_tx_8"; exon_id "1_252378024_252378069_-"; exonnum "4"; txlen "1013";
1	ENSEMBL114_rn	exon	252378024	252378069	0.163812730370263	-	.	gene_id "ENSRNOG00000074330"; transcript_id "ENSRNOG00000074330_tx_9"; exon_id "1_252378024_252378069_-"; exonnum "4"; txlen "1279";
1	ensembl	exon	252378573	252378723	0	-	.	gene_id "ENSRNOG00000074330"; gene_version "1"; transcript_id "ENSRNOT00000138431"; transcript_version "1"; exon_number "3"; gene_source "ensembl"; gene_biotype "lncRNA"; transcript_source "ensembl"; transcript_biotype "lncRNA"; exon_id "ENSRNOE00000717313"; exon_version "1"; tag "Ensembl_canonical";
1	sraer114_mid	exon	252378573	252378780	0.159608676122004	-	.	gene_id "ENSRNOG00000074330"; transcript_id "ENSRNOG00000074330_tx_10"; exon_id "1_252378573_252378780_-"; exonnum "3"; txlen "1255";
1	sraer114_mid	exon	252378573	252378780	0.158935224169371	-	.	gene_id "ENSRNOG00000074330"; transcript_id "ENSRNOG00000074330_tx_11"; exon_id "1_252378573_252378780_-"; exonnum "3"; txlen "989";
1	sraer114_mid	exon	252378573	252378780	0.152821888708557	-	.	gene_id "ENSRNOG00000074330"; transcript_id "ENSRNOG00000074330_tx_13"; exon_id "1_252378573_252378780_-"; exonnum "3"; txlen "1002";
1	sraer114_mid	exon	252378573	252378780	0.144030990706361	-	.	gene_id "ENSRNOG00000074330"; transcript_id "ENSRNOG00000074330_tx_14"; exon_id "1_252378573_252378780_-"; exonnum "3"; txlen "1268";
1	sraer114_mid	exon	252378573	252378780	0.135970149346504	-	.	gene_id "ENSRNOG00000074330"; transcript_id "ENSRNOG00000074330_tx_16"; exon_id "1_252378573_252378780_-"; exonnum "3"; txlen "857";
1	sraer114_mid	exon	252378573	252378780	0.135970149346504	-	.	gene_id "ENSRNOG00000074330"; transcript_id "ENSRNOG00000074330_tx_18"; exon_id "1_252378573_252378780_-"; exonnum "3"; txlen "1123";
1	sraer114_mid	exon	252378573	252378780	0.126257995821754	-	.	gene_id "ENSRNOG00000074330"; transcript_id "ENSRNOG00000074330_tx_20"; exon_id "1_252378573_252378780_-"; exonnum "3"; txlen "752";
1	sraer114_mid	exon	252378573	252378780	0.126257995821754	-	.	gene_id "ENSRNOG00000074330"; transcript_id "ENSRNOG00000074330_tx_22"; exon_id "1_252378573_252378780_-"; exonnum "3"; txlen "620";
1	sraer114_mid	exon	252378573	252378780	0.125583947448953	-	.	gene_id "ENSRNOG00000074330"; transcript_id "ENSRNOG00000074330_tx_23"; exon_id "1_252378573_252378780_-"; exonnum "3"; txlen "651";
1	sraer114_mid	exon	252378573	252378780	0.121401919059379	-	.	gene_id "ENSRNOG00000074330"; transcript_id "ENSRNOG00000074330_tx_24"; exon_id "1_252378573_252378780_-"; exonnum "3"; txlen "765";
1	sraer114_mid	exon	252378573	252378780	0.121401919059379	-	.	gene_id "ENSRNOG00000074330"; transcript_id "ENSRNOG00000074330_tx_25"; exon_id "1_252378573_252378780_-"; exonnum "3"; txlen "870";
1	sraer114_mid	exon	252378573	252378780	0.121401919059379	-	.	gene_id "ENSRNOG00000074330"; transcript_id "ENSRNOG00000074330_tx_26"; exon_id "1_252378573_252378780_-"; exonnum "3"; txlen "1136";
1	sraer114_mid	exon	252378573	252378780	0.121401919059379	-	.	gene_id "ENSRNOG00000074330"; transcript_id "ENSRNOG00000074330_tx_27"; exon_id "1_252378573_252378780_-"; exonnum "3"; txlen "519";
1	sraer114_mid	exon	252378573	252378780	0.121401919059379	-	.	gene_id "ENSRNOG00000074330"; transcript_id "ENSRNOG00000074330_tx_28"; exon_id "1_252378573_252378780_-"; exonnum "3"; txlen "633";
1	sraer114_mid	exon	252378573	252378780	0.0564452097716804	-	.	gene_id "ENSRNOG00000074330"; transcript_id "ENSRNOG00000074330_tx_36"; exon_id "1_252378573_252378780_-"; exonnum "3"; txlen "1174";
1	sraer114_mid	exon	252378573	252378780	0.0564452097716804	-	.	gene_id "ENSRNOG00000074330"; transcript_id "ENSRNOG00000074330_tx_37"; exon_id "1_252378573_252378780_-"; exonnum "3"; txlen "1187";
1	sraer114_mid	exon	252378573	252378780	0.0534168443861266	-	.	gene_id "ENSRNOG00000074330"; transcript_id "ENSRNOG00000074330_tx_39"; exon_id "1_252378573_252378780_-"; exonnum "3"; txlen "1042";
1	sraer114_mid	exon	252378573	252378780	0.199722969764103	-	.	gene_id "ENSRNOG00000074330"; transcript_id "ENSRNOG00000074330_tx_4"; exon_id "1_252378573_252378780_-"; exonnum "3"; txlen "638";
1	sraer114_mid	exon	252378573	252378780	0.0534168443861266	-	.	gene_id "ENSRNOG00000074330"; transcript_id "ENSRNOG00000074330_tx_40"; exon_id "1_252378573_252378780_-"; exonnum "3"; txlen "1055";
1	sraer114_mid	exon	252378573	252378780	0.194243070495006	-	.	gene_id "ENSRNOG00000074330"; transcript_id "ENSRNOG00000074330_tx_5"; exon_id "1_252378573_252378780_-"; exonnum "3"; txlen "506";
1	sraer114_mid	exon	252378573	252378791	0.153386015420944	-	.	gene_id "ENSRNOG00000074330"; transcript_id "ENSRNOG00000074330_tx_12"; exon_id "1_252378573_252378791_-"; exonnum "3"; txlen "662";
1	sraer114_mid	exon	252378573	252378791	0.135970149346504	-	.	gene_id "ENSRNOG00000074330"; transcript_id "ENSRNOG00000074330_tx_15"; exon_id "1_252378573_252378791_-"; exonnum "3"; txlen "868";
1	sraer114_mid	exon	252378573	252378791	0.135970149346504	-	.	gene_id "ENSRNOG00000074330"; transcript_id "ENSRNOG00000074330_tx_17"; exon_id "1_252378573_252378791_-"; exonnum "3"; txlen "1134";
1	sraer114_mid	exon	252378573	252378791	0.126257995821754	-	.	gene_id "ENSRNOG00000074330"; transcript_id "ENSRNOG00000074330_tx_19"; exon_id "1_252378573_252378791_-"; exonnum "3"; txlen "763";
1	sraer114_mid	exon	252378573	252378791	0.264104995116424	-	.	gene_id "ENSRNOG00000074330"; transcript_id "ENSRNOG00000074330_tx_2"; exon_id "1_252378573_252378791_-"; exonnum "3"; txlen "649";
1	sraer114_mid	exon	252378573	252378791	0.126257995821754	-	.	gene_id "ENSRNOG00000074330"; transcript_id "ENSRNOG00000074330_tx_21"; exon_id "1_252378573_252378791_-"; exonnum "3"; txlen "631";
1	sraer114_mid	exon	252378573	252378791	0.116545842297004	-	.	gene_id "ENSRNOG00000074330"; transcript_id "ENSRNOG00000074330_tx_29"; exon_id "1_252378573_252378791_-"; exonnum "3"; txlen "776";
1	sraer114_mid	exon	252378573	252378791	0.218523454306882	-	.	gene_id "ENSRNOG00000074330"; transcript_id "ENSRNOG00000074330_tx_3"; exon_id "1_252378573_252378791_-"; exonnum "3"; txlen "517";
1	sraer114_mid	exon	252378573	252378791	0.116545842297004	-	.	gene_id "ENSRNOG00000074330"; transcript_id "ENSRNOG00000074330_tx_30"; exon_id "1_252378573_252378791_-"; exonnum "3"; txlen "881";
1	sraer114_mid	exon	252378573	252378791	0.116545842297004	-	.	gene_id "ENSRNOG00000074330"; transcript_id "ENSRNOG00000074330_tx_31"; exon_id "1_252378573_252378791_-"; exonnum "3"; txlen "1147";
1	sraer114_mid	exon	252378573	252378791	0.116545842297004	-	.	gene_id "ENSRNOG00000074330"; transcript_id "ENSRNOG00000074330_tx_32"; exon_id "1_252378573_252378791_-"; exonnum "3"; txlen "530";
1	sraer114_mid	exon	252378573	252378791	0.116545842297004	-	.	gene_id "ENSRNOG00000074330"; transcript_id "ENSRNOG00000074330_tx_33"; exon_id "1_252378573_252378791_-"; exonnum "3"; txlen "644";
1	sraer114_mid	exon	252378573	252378791	0.0815087357344586	-	.	gene_id "ENSRNOG00000074330"; transcript_id "ENSRNOG00000074330_tx_34"; exon_id "1_252378573_252378791_-"; exonnum "3"; txlen "1185";
1	sraer114_mid	exon	252378573	252378791	0.0815087357344586	-	.	gene_id "ENSRNOG00000074330"; transcript_id "ENSRNOG00000074330_tx_35"; exon_id "1_252378573_252378791_-"; exonnum "3"; txlen "1198";
1	sraer114_mid	exon	252378573	252378791	0.0534168443861266	-	.	gene_id "ENSRNOG00000074330"; transcript_id "ENSRNOG00000074330_tx_38"; exon_id "1_252378573_252378791_-"; exonnum "3"; txlen "1053";
1	sraer114_mid	exon	252378573	252378791	0.0534168443861266	-	.	gene_id "ENSRNOG00000074330"; transcript_id "ENSRNOG00000074330_tx_41"; exon_id "1_252378573_252378791_-"; exonnum "3"; txlen "1066";
1	sraer114_mid	exon	252378573	252378791	0.188309712616347	-	.	gene_id "ENSRNOG00000074330"; transcript_id "ENSRNOG00000074330_tx_6"; exon_id "1_252378573_252378791_-"; exonnum "3"; txlen "1000";
1	sraer114_mid	exon	252378573	252378791	0.183669661046271	-	.	gene_id "ENSRNOG00000074330"; transcript_id "ENSRNOG00000074330_tx_7"; exon_id "1_252378573_252378791_-"; exonnum "3"; txlen "1266";
1	sraer114_mid	exon	252378573	252378791	0.177857437845117	-	.	gene_id "ENSRNOG00000074330"; transcript_id "ENSRNOG00000074330_tx_8"; exon_id "1_252378573_252378791_-"; exonnum "3"; txlen "1013";
1	sraer114_mid	exon	252378573	252378791	0.163812730370263	-	.	gene_id "ENSRNOG00000074330"; transcript_id "ENSRNOG00000074330_tx_9"; exon_id "1_252378573_252378791_-"; exonnum "3"; txlen "1279";
1	ensembl	exon	252380841	252380908	0	-	.	gene_id "ENSRNOG00000074330"; gene_version "1"; transcript_id "ENSRNOT00000138431"; transcript_version "1"; exon_number "2"; gene_source "ensembl"; gene_biotype "lncRNA"; transcript_source "ensembl"; transcript_biotype "lncRNA"; exon_id "ENSRNOE00000780023"; exon_version "1"; tag "Ensembl_canonical";
1	ENSEMBL114_rn	exon	252380841	252380908	0.153386015420944	-	.	gene_id "ENSRNOG00000074330"; transcript_id "ENSRNOG00000074330_tx_12"; exon_id "1_252380841_252380908_-"; exonnum "2"; txlen "662";
1	ENSEMBL114_rn	exon	252380841	252380908	0.152821888708557	-	.	gene_id "ENSRNOG00000074330"; transcript_id "ENSRNOG00000074330_tx_13"; exon_id "1_252380841_252380908_-"; exonnum "2"; txlen "1002";
1	ENSEMBL114_rn	exon	252380841	252380908	0.144030990706361	-	.	gene_id "ENSRNOG00000074330"; transcript_id "ENSRNOG00000074330_tx_14"; exon_id "1_252380841_252380908_-"; exonnum "2"; txlen "1268";
1	ENSEMBL114_rn	exon	252380841	252380908	0.125583947448953	-	.	gene_id "ENSRNOG00000074330"; transcript_id "ENSRNOG00000074330_tx_23"; exon_id "1_252380841_252380908_-"; exonnum "2"; txlen "651";
1	ENSEMBL114_rn	exon	252380841	252380908	0.121401919059379	-	.	gene_id "ENSRNOG00000074330"; transcript_id "ENSRNOG00000074330_tx_24"; exon_id "1_252380841_252380908_-"; exonnum "2"; txlen "765";
1	ENSEMBL114_rn	exon	252380841	252380908	0.121401919059379	-	.	gene_id "ENSRNOG00000074330"; transcript_id "ENSRNOG00000074330_tx_25"; exon_id "1_252380841_252380908_-"; exonnum "2"; txlen "870";
1	ENSEMBL114_rn	exon	252380841	252380908	0.121401919059379	-	.	gene_id "ENSRNOG00000074330"; transcript_id "ENSRNOG00000074330_tx_26"; exon_id "1_252380841_252380908_-"; exonnum "2"; txlen "1136";
1	ENSEMBL114_rn	exon	252380841	252380908	0.121401919059379	-	.	gene_id "ENSRNOG00000074330"; transcript_id "ENSRNOG00000074330_tx_27"; exon_id "1_252380841_252380908_-"; exonnum "2"; txlen "519";
1	ENSEMBL114_rn	exon	252380841	252380908	0.121401919059379	-	.	gene_id "ENSRNOG00000074330"; transcript_id "ENSRNOG00000074330_tx_28"; exon_id "1_252380841_252380908_-"; exonnum "2"; txlen "633";
1	ENSEMBL114_rn	exon	252380841	252380908	0.116545842297004	-	.	gene_id "ENSRNOG00000074330"; transcript_id "ENSRNOG00000074330_tx_29"; exon_id "1_252380841_252380908_-"; exonnum "2"; txlen "776";
1	ENSEMBL114_rn	exon	252380841	252380908	0.116545842297004	-	.	gene_id "ENSRNOG00000074330"; transcript_id "ENSRNOG00000074330_tx_30"; exon_id "1_252380841_252380908_-"; exonnum "2"; txlen "881";
1	ENSEMBL114_rn	exon	252380841	252380908	0.116545842297004	-	.	gene_id "ENSRNOG00000074330"; transcript_id "ENSRNOG00000074330_tx_31"; exon_id "1_252380841_252380908_-"; exonnum "2"; txlen "1147";
1	ENSEMBL114_rn	exon	252380841	252380908	0.116545842297004	-	.	gene_id "ENSRNOG00000074330"; transcript_id "ENSRNOG00000074330_tx_32"; exon_id "1_252380841_252380908_-"; exonnum "2"; txlen "530";
1	ENSEMBL114_rn	exon	252380841	252380908	0.116545842297004	-	.	gene_id "ENSRNOG00000074330"; transcript_id "ENSRNOG00000074330_tx_33"; exon_id "1_252380841_252380908_-"; exonnum "2"; txlen "644";
1	ENSEMBL114_rn	exon	252380841	252380908	0.0815087357344586	-	.	gene_id "ENSRNOG00000074330"; transcript_id "ENSRNOG00000074330_tx_35"; exon_id "1_252380841_252380908_-"; exonnum "2"; txlen "1198";
1	ENSEMBL114_rn	exon	252380841	252380908	0.0564452097716804	-	.	gene_id "ENSRNOG00000074330"; transcript_id "ENSRNOG00000074330_tx_37"; exon_id "1_252380841_252380908_-"; exonnum "2"; txlen "1187";
1	ENSEMBL114_rn	exon	252380841	252380908	0.0534168443861266	-	.	gene_id "ENSRNOG00000074330"; transcript_id "ENSRNOG00000074330_tx_40"; exon_id "1_252380841_252380908_-"; exonnum "2"; txlen "1055";
1	ENSEMBL114_rn	exon	252380841	252380908	0.0534168443861266	-	.	gene_id "ENSRNOG00000074330"; transcript_id "ENSRNOG00000074330_tx_41"; exon_id "1_252380841_252380908_-"; exonnum "2"; txlen "1066";
1	ENSEMBL114_rn	exon	252380841	252380908	0.177857437845117	-	.	gene_id "ENSRNOG00000074330"; transcript_id "ENSRNOG00000074330_tx_8"; exon_id "1_252380841_252380908_-"; exonnum "2"; txlen "1013";
1	ENSEMBL114_rn	exon	252380841	252380908	0.163812730370263	-	.	gene_id "ENSRNOG00000074330"; transcript_id "ENSRNOG00000074330_tx_9"; exon_id "1_252380841_252380908_-"; exonnum "2"; txlen "1279";
1	sraer114_mid	exon	252380854	252380908	0.159608676122004	-	.	gene_id "ENSRNOG00000074330"; transcript_id "ENSRNOG00000074330_tx_10"; exon_id "1_252380854_252380908_-"; exonnum "2"; txlen "1255";
1	sraer114_mid	exon	252380854	252380908	0.158935224169371	-	.	gene_id "ENSRNOG00000074330"; transcript_id "ENSRNOG00000074330_tx_11"; exon_id "1_252380854_252380908_-"; exonnum "2"; txlen "989";
1	sraer114_mid	exon	252380854	252380908	0.135970149346504	-	.	gene_id "ENSRNOG00000074330"; transcript_id "ENSRNOG00000074330_tx_15"; exon_id "1_252380854_252380908_-"; exonnum "2"; txlen "868";
1	sraer114_mid	exon	252380854	252380908	0.135970149346504	-	.	gene_id "ENSRNOG00000074330"; transcript_id "ENSRNOG00000074330_tx_16"; exon_id "1_252380854_252380908_-"; exonnum "2"; txlen "857";
1	sraer114_mid	exon	252380854	252380908	0.135970149346504	-	.	gene_id "ENSRNOG00000074330"; transcript_id "ENSRNOG00000074330_tx_17"; exon_id "1_252380854_252380908_-"; exonnum "2"; txlen "1134";
1	sraer114_mid	exon	252380854	252380908	0.135970149346504	-	.	gene_id "ENSRNOG00000074330"; transcript_id "ENSRNOG00000074330_tx_18"; exon_id "1_252380854_252380908_-"; exonnum "2"; txlen "1123";
1	sraer114_mid	exon	252380854	252380908	0.126257995821754	-	.	gene_id "ENSRNOG00000074330"; transcript_id "ENSRNOG00000074330_tx_19"; exon_id "1_252380854_252380908_-"; exonnum "2"; txlen "763";
1	sraer114_mid	exon	252380854	252380908	0.264104995116424	-	.	gene_id "ENSRNOG00000074330"; transcript_id "ENSRNOG00000074330_tx_2"; exon_id "1_252380854_252380908_-"; exonnum "2"; txlen "649";
1	sraer114_mid	exon	252380854	252380908	0.126257995821754	-	.	gene_id "ENSRNOG00000074330"; transcript_id "ENSRNOG00000074330_tx_20"; exon_id "1_252380854_252380908_-"; exonnum "2"; txlen "752";
1	sraer114_mid	exon	252380854	252380908	0.126257995821754	-	.	gene_id "ENSRNOG00000074330"; transcript_id "ENSRNOG00000074330_tx_21"; exon_id "1_252380854_252380908_-"; exonnum "2"; txlen "631";
1	sraer114_mid	exon	252380854	252380908	0.126257995821754	-	.	gene_id "ENSRNOG00000074330"; transcript_id "ENSRNOG00000074330_tx_22"; exon_id "1_252380854_252380908_-"; exonnum "2"; txlen "620";
1	sraer114_mid	exon	252380854	252380908	0.218523454306882	-	.	gene_id "ENSRNOG00000074330"; transcript_id "ENSRNOG00000074330_tx_3"; exon_id "1_252380854_252380908_-"; exonnum "2"; txlen "517";
1	sraer114_mid	exon	252380854	252380908	0.0815087357344586	-	.	gene_id "ENSRNOG00000074330"; transcript_id "ENSRNOG00000074330_tx_34"; exon_id "1_252380854_252380908_-"; exonnum "2"; txlen "1185";
1	sraer114_mid	exon	252380854	252380908	0.0564452097716804	-	.	gene_id "ENSRNOG00000074330"; transcript_id "ENSRNOG00000074330_tx_36"; exon_id "1_252380854_252380908_-"; exonnum "2"; txlen "1174";
1	sraer114_mid	exon	252380854	252380908	0.0534168443861266	-	.	gene_id "ENSRNOG00000074330"; transcript_id "ENSRNOG00000074330_tx_38"; exon_id "1_252380854_252380908_-"; exonnum "2"; txlen "1053";
1	sraer114_mid	exon	252380854	252380908	0.0534168443861266	-	.	gene_id "ENSRNOG00000074330"; transcript_id "ENSRNOG00000074330_tx_39"; exon_id "1_252380854_252380908_-"; exonnum "2"; txlen "1042";
1	sraer114_mid	exon	252380854	252380908	0.199722969764103	-	.	gene_id "ENSRNOG00000074330"; transcript_id "ENSRNOG00000074330_tx_4"; exon_id "1_252380854_252380908_-"; exonnum "2"; txlen "638";
1	sraer114_mid	exon	252380854	252380908	0.194243070495006	-	.	gene_id "ENSRNOG00000074330"; transcript_id "ENSRNOG00000074330_tx_5"; exon_id "1_252380854_252380908_-"; exonnum "2"; txlen "506";
1	sraer114_mid	exon	252380854	252380908	0.188309712616347	-	.	gene_id "ENSRNOG00000074330"; transcript_id "ENSRNOG00000074330_tx_6"; exon_id "1_252380854_252380908_-"; exonnum "2"; txlen "1000";
1	sraer114_mid	exon	252380854	252380908	0.183669661046271	-	.	gene_id "ENSRNOG00000074330"; transcript_id "ENSRNOG00000074330_tx_7"; exon_id "1_252380854_252380908_-"; exonnum "2"; txlen "1266";
1	ensembl	exon	252423771	252423902	0	-	.	gene_id "ENSRNOG00000074330"; gene_version "1"; transcript_id "ENSRNOT00000173564"; transcript_version "1"; exon_number "2"; gene_source "ensembl"; gene_biotype "lncRNA"; transcript_source "ensembl"; transcript_biotype "lncRNA"; exon_id "ENSRNOE00000708166"; exon_version "1";
1	ensembl	transcript	252423771	252425322	0	-	.	gene_id "ENSRNOG00000074330"; gene_version "1"; transcript_id "ENSRNOT00000173564"; transcript_version "1"; gene_source "ensembl"; gene_biotype "lncRNA"; transcript_source "ensembl"; transcript_biotype "lncRNA";
1	ensembl	exon	252424885	252425156	0	-	.	gene_id "ENSRNOG00000074330"; gene_version "1"; transcript_id "ENSRNOT00000136382"; transcript_version "1"; exon_number "1"; gene_source "ensembl"; gene_biotype "lncRNA"; transcript_source "ensembl"; transcript_biotype "lncRNA"; exon_id "ENSRNOE00000706882"; exon_version "1";
1	ensembl	exon	252424885	252425156	0	-	.	gene_id "ENSRNOG00000074330"; gene_version "1"; transcript_id "ENSRNOT00000138431"; transcript_version "1"; exon_number "1"; gene_source "ensembl"; gene_biotype "lncRNA"; transcript_source "ensembl"; transcript_biotype "lncRNA"; exon_id "ENSRNOE00000706882"; exon_version "1"; tag "Ensembl_canonical";
1	ENSEMBL114_rn	exon	252424885	252425156	0.159608676122004	-	.	gene_id "ENSRNOG00000074330"; transcript_id "ENSRNOG00000074330_tx_10"; exon_id "1_252424885_252425156_-"; exonnum "1"; txlen "1255";
1	ENSEMBL114_rn	exon	252424885	252425156	0.158935224169371	-	.	gene_id "ENSRNOG00000074330"; transcript_id "ENSRNOG00000074330_tx_11"; exon_id "1_252424885_252425156_-"; exonnum "1"; txlen "989";
1	ENSEMBL114_rn	exon	252424885	252425156	0.153386015420944	-	.	gene_id "ENSRNOG00000074330"; transcript_id "ENSRNOG00000074330_tx_12"; exon_id "1_252424885_252425156_-"; exonnum "1"; txlen "662";
1	ENSEMBL114_rn	exon	252424885	252425156	0.152821888708557	-	.	gene_id "ENSRNOG00000074330"; transcript_id "ENSRNOG00000074330_tx_13"; exon_id "1_252424885_252425156_-"; exonnum "1"; txlen "1002";
1	ENSEMBL114_rn	exon	252424885	252425156	0.144030990706361	-	.	gene_id "ENSRNOG00000074330"; transcript_id "ENSRNOG00000074330_tx_14"; exon_id "1_252424885_252425156_-"; exonnum "1"; txlen "1268";
1	ENSEMBL114_rn	exon	252424885	252425156	0.126257995821754	-	.	gene_id "ENSRNOG00000074330"; transcript_id "ENSRNOG00000074330_tx_19"; exon_id "1_252424885_252425156_-"; exonnum "1"; txlen "763";
1	ENSEMBL114_rn	exon	252424885	252425156	0.264104995116424	-	.	gene_id "ENSRNOG00000074330"; transcript_id "ENSRNOG00000074330_tx_2"; exon_id "1_252424885_252425156_-"; exonnum "1"; txlen "649";
1	ENSEMBL114_rn	exon	252424885	252425156	0.126257995821754	-	.	gene_id "ENSRNOG00000074330"; transcript_id "ENSRNOG00000074330_tx_20"; exon_id "1_252424885_252425156_-"; exonnum "1"; txlen "752";
1	ENSEMBL114_rn	exon	252424885	252425156	0.125583947448953	-	.	gene_id "ENSRNOG00000074330"; transcript_id "ENSRNOG00000074330_tx_23"; exon_id "1_252424885_252425156_-"; exonnum "1"; txlen "651";
1	ENSEMBL114_rn	exon	252424885	252425156	0.121401919059379	-	.	gene_id "ENSRNOG00000074330"; transcript_id "ENSRNOG00000074330_tx_24"; exon_id "1_252424885_252425156_-"; exonnum "1"; txlen "765";
1	ENSEMBL114_rn	exon	252424885	252425156	0.116545842297004	-	.	gene_id "ENSRNOG00000074330"; transcript_id "ENSRNOG00000074330_tx_29"; exon_id "1_252424885_252425156_-"; exonnum "1"; txlen "776";
1	ENSEMBL114_rn	exon	252424885	252425156	0.0815087357344586	-	.	gene_id "ENSRNOG00000074330"; transcript_id "ENSRNOG00000074330_tx_34"; exon_id "1_252424885_252425156_-"; exonnum "1"; txlen "1185";
1	ENSEMBL114_rn	exon	252424885	252425156	0.0815087357344586	-	.	gene_id "ENSRNOG00000074330"; transcript_id "ENSRNOG00000074330_tx_35"; exon_id "1_252424885_252425156_-"; exonnum "1"; txlen "1198";
1	ENSEMBL114_rn	exon	252424885	252425156	0.0564452097716804	-	.	gene_id "ENSRNOG00000074330"; transcript_id "ENSRNOG00000074330_tx_36"; exon_id "1_252424885_252425156_-"; exonnum "1"; txlen "1174";
1	ENSEMBL114_rn	exon	252424885	252425156	0.0564452097716804	-	.	gene_id "ENSRNOG00000074330"; transcript_id "ENSRNOG00000074330_tx_37"; exon_id "1_252424885_252425156_-"; exonnum "1"; txlen "1187";
1	ENSEMBL114_rn	exon	252424885	252425156	0.199722969764103	-	.	gene_id "ENSRNOG00000074330"; transcript_id "ENSRNOG00000074330_tx_4"; exon_id "1_252424885_252425156_-"; exonnum "1"; txlen "638";
1	ENSEMBL114_rn	exon	252424885	252425156	0.0534168443861266	-	.	gene_id "ENSRNOG00000074330"; transcript_id "ENSRNOG00000074330_tx_42"; exon_id "1_252424885_252425156_-"; exonnum "1"; txlen "946";
1	ENSEMBL114_rn	exon	252424885	252425156	0.188309712616347	-	.	gene_id "ENSRNOG00000074330"; transcript_id "ENSRNOG00000074330_tx_6"; exon_id "1_252424885_252425156_-"; exonnum "1"; txlen "1000";
1	ENSEMBL114_rn	exon	252424885	252425156	0.183669661046271	-	.	gene_id "ENSRNOG00000074330"; transcript_id "ENSRNOG00000074330_tx_7"; exon_id "1_252424885_252425156_-"; exonnum "1"; txlen "1266";
1	ENSEMBL114_rn	exon	252424885	252425156	0.177857437845117	-	.	gene_id "ENSRNOG00000074330"; transcript_id "ENSRNOG00000074330_tx_8"; exon_id "1_252424885_252425156_-"; exonnum "1"; txlen "1013";
1	ENSEMBL114_rn	exon	252424885	252425156	0.163812730370263	-	.	gene_id "ENSRNOG00000074330"; transcript_id "ENSRNOG00000074330_tx_9"; exon_id "1_252424885_252425156_-"; exonnum "1"; txlen "1279";
1	ensembl	exon	252424885	252425322	0	-	.	gene_id "ENSRNOG00000074330"; gene_version "1"; transcript_id "ENSRNOT00000173564"; transcript_version "1"; exon_number "1"; gene_source "ensembl"; gene_biotype "lncRNA"; transcript_source "ensembl"; transcript_biotype "lncRNA"; exon_id "ENSRNOE00000681288"; exon_version "1";
1	sraer114_ss	exon	252425101	252425240	0.135970149346504	-	.	gene_id "ENSRNOG00000074330"; transcript_id "ENSRNOG00000074330_tx_15"; exon_id "1_252425101_252425240_-"; exonnum "1"; txlen "868";
1	sraer114_ss	exon	252425101	252425240	0.135970149346504	-	.	gene_id "ENSRNOG00000074330"; transcript_id "ENSRNOG00000074330_tx_16"; exon_id "1_252425101_252425240_-"; exonnum "1"; txlen "857";
1	sraer114_ss	exon	252425101	252425240	0.135970149346504	-	.	gene_id "ENSRNOG00000074330"; transcript_id "ENSRNOG00000074330_tx_17"; exon_id "1_252425101_252425240_-"; exonnum "1"; txlen "1134";
1	sraer114_ss	exon	252425101	252425240	0.135970149346504	-	.	gene_id "ENSRNOG00000074330"; transcript_id "ENSRNOG00000074330_tx_18"; exon_id "1_252425101_252425240_-"; exonnum "1"; txlen "1123";
1	sraer114_ss	exon	252425101	252425240	0.126257995821754	-	.	gene_id "ENSRNOG00000074330"; transcript_id "ENSRNOG00000074330_tx_21"; exon_id "1_252425101_252425240_-"; exonnum "1"; txlen "631";
1	sraer114_ss	exon	252425101	252425240	0.126257995821754	-	.	gene_id "ENSRNOG00000074330"; transcript_id "ENSRNOG00000074330_tx_22"; exon_id "1_252425101_252425240_-"; exonnum "1"; txlen "620";
1	sraer114_ss	exon	252425101	252425240	0.121401919059379	-	.	gene_id "ENSRNOG00000074330"; transcript_id "ENSRNOG00000074330_tx_25"; exon_id "1_252425101_252425240_-"; exonnum "1"; txlen "870";
1	sraer114_ss	exon	252425101	252425240	0.121401919059379	-	.	gene_id "ENSRNOG00000074330"; transcript_id "ENSRNOG00000074330_tx_26"; exon_id "1_252425101_252425240_-"; exonnum "1"; txlen "1136";
1	sraer114_ss	exon	252425101	252425240	0.121401919059379	-	.	gene_id "ENSRNOG00000074330"; transcript_id "ENSRNOG00000074330_tx_27"; exon_id "1_252425101_252425240_-"; exonnum "1"; txlen "519";
1	sraer114_ss	exon	252425101	252425240	0.121401919059379	-	.	gene_id "ENSRNOG00000074330"; transcript_id "ENSRNOG00000074330_tx_28"; exon_id "1_252425101_252425240_-"; exonnum "1"; txlen "633";
1	sraer114_ss	exon	252425101	252425240	0.218523454306882	-	.	gene_id "ENSRNOG00000074330"; transcript_id "ENSRNOG00000074330_tx_3"; exon_id "1_252425101_252425240_-"; exonnum "1"; txlen "517";
1	sraer114_ss	exon	252425101	252425240	0.116545842297004	-	.	gene_id "ENSRNOG00000074330"; transcript_id "ENSRNOG00000074330_tx_30"; exon_id "1_252425101_252425240_-"; exonnum "1"; txlen "881";
1	sraer114_ss	exon	252425101	252425240	0.116545842297004	-	.	gene_id "ENSRNOG00000074330"; transcript_id "ENSRNOG00000074330_tx_31"; exon_id "1_252425101_252425240_-"; exonnum "1"; txlen "1147";
1	sraer114_ss	exon	252425101	252425240	0.116545842297004	-	.	gene_id "ENSRNOG00000074330"; transcript_id "ENSRNOG00000074330_tx_32"; exon_id "1_252425101_252425240_-"; exonnum "1"; txlen "530";
1	sraer114_ss	exon	252425101	252425240	0.116545842297004	-	.	gene_id "ENSRNOG00000074330"; transcript_id "ENSRNOG00000074330_tx_33"; exon_id "1_252425101_252425240_-"; exonnum "1"; txlen "644";
1	sraer114_ss	exon	252425101	252425240	0.0534168443861266	-	.	gene_id "ENSRNOG00000074330"; transcript_id "ENSRNOG00000074330_tx_38"; exon_id "1_252425101_252425240_-"; exonnum "1"; txlen "1053";
1	sraer114_ss	exon	252425101	252425240	0.0534168443861266	-	.	gene_id "ENSRNOG00000074330"; transcript_id "ENSRNOG00000074330_tx_39"; exon_id "1_252425101_252425240_-"; exonnum "1"; txlen "1042";
1	sraer114_ss	exon	252425101	252425240	0.0534168443861266	-	.	gene_id "ENSRNOG00000074330"; transcript_id "ENSRNOG00000074330_tx_40"; exon_id "1_252425101_252425240_-"; exonnum "1"; txlen "1055";
1	sraer114_ss	exon	252425101	252425240	0.0534168443861266	-	.	gene_id "ENSRNOG00000074330"; transcript_id "ENSRNOG00000074330_tx_41"; exon_id "1_252425101_252425240_-"; exonnum "1"; txlen "1066";
1	sraer114_ss	exon	252425101	252425240	0.194243070495006	-	.	gene_id "ENSRNOG00000074330"; transcript_id "ENSRNOG00000074330_tx_5"; exon_id "1_252425101_252425240_-"; exonnum "1"; txlen "506";
1	ensembl	three_prime_utr	252480128	252480426	0	-	.	gene_id "ENSRNOG00000016751"; gene_version "7"; transcript_id "ENSRNOT00000022633"; transcript_version "7"; gene_name "Slc25a28"; gene_source "ensembl"; gene_biotype "protein_coding"; transcript_name "Slc25a28-201"; transcript_source "ensembl"; transcript_biotype "protein_coding"; tag "Ensembl_canonical";
1	ensembl	exon	252480128	252480944	0	-	.	gene_id "ENSRNOG00000016751"; gene_version "7"; transcript_id "ENSRNOT00000022633"; transcript_version "7"; exon_number "4"; gene_name "Slc25a28"; gene_source "ensembl"; gene_biotype "protein_coding"; transcript_name "Slc25a28-201"; transcript_source "ensembl"; transcript_biotype "protein_coding"; exon_id "ENSRNOE00000160080"; exon_version "5"; tag "Ensembl_canonical";
1	ENSEMBL114_rn	exon	252480128	252480944	539.715059576269	-	.	gene_id "ENSRNOG00000016751"; transcript_id "ENSRNOG00000016751_tx_1"; exon_id "1_252480128_252480944_-"; exonnum "4"; txlen "1509";
1	ensembl	gene	252480128	252491342	0	-	.	gene_id "ENSRNOG00000016751"; gene_version "7"; gene_name "Slc25a28"; gene_source "ensembl"; gene_biotype "protein_coding";
1	ensembl	transcript	252480128	252491342	0	-	.	gene_id "ENSRNOG00000016751"; gene_version "7"; transcript_id "ENSRNOT00000022633"; transcript_version "7"; gene_name "Slc25a28"; gene_source "ensembl"; gene_biotype "protein_coding"; transcript_name "Slc25a28-201"; transcript_source "ensembl"; transcript_biotype "protein_coding"; tag "Ensembl_canonical";
1	ensembl	stop_codon	252480427	252480429	0	-	0	gene_id "ENSRNOG00000016751"; gene_version "7"; transcript_id "ENSRNOT00000022633"; transcript_version "7"; exon_number "4"; gene_name "Slc25a28"; gene_source "ensembl"; gene_biotype "protein_coding"; transcript_name "Slc25a28-201"; transcript_source "ensembl"; transcript_biotype "protein_coding"; tag "Ensembl_canonical";
1	ensembl	CDS	252480430	252480944	0	-	2	gene_id "ENSRNOG00000016751"; gene_version "7"; transcript_id "ENSRNOT00000022633"; transcript_version "7"; exon_number "4"; gene_name "Slc25a28"; gene_source "ensembl"; gene_biotype "protein_coding"; transcript_name "Slc25a28-201"; transcript_source "ensembl"; transcript_biotype "protein_coding"; protein_id "ENSRNOP00000022633"; protein_version "3"; tag "Ensembl_canonical";
1	ensembl	exon	252482045	252482101	0	-	.	gene_id "ENSRNOG00000016751"; gene_version "7"; transcript_id "ENSRNOT00000022633"; transcript_version "7"; exon_number "3"; gene_name "Slc25a28"; gene_source "ensembl"; gene_biotype "protein_coding"; transcript_name "Slc25a28-201"; transcript_source "ensembl"; transcript_biotype "protein_coding"; exon_id "ENSRNOE00000160374"; exon_version "1"; tag "Ensembl_canonical";
1	ensembl	CDS	252482045	252482101	0	-	2	gene_id "ENSRNOG00000016751"; gene_version "7"; transcript_id "ENSRNOT00000022633"; transcript_version "7"; exon_number "3"; gene_name "Slc25a28"; gene_source "ensembl"; gene_biotype "protein_coding"; transcript_name "Slc25a28-201"; transcript_source "ensembl"; transcript_biotype "protein_coding"; protein_id "ENSRNOP00000022633"; protein_version "3"; tag "Ensembl_canonical";
1	ENSEMBL114_rn	exon	252482045	252482101	539.715059576269	-	.	gene_id "ENSRNOG00000016751"; transcript_id "ENSRNOG00000016751_tx_1"; exon_id "1_252482045_252482101_-"; exonnum "3"; txlen "1509";
1	ensembl	exon	252483095	252483428	0	-	.	gene_id "ENSRNOG00000016751"; gene_version "7"; transcript_id "ENSRNOT00000022633"; transcript_version "7"; exon_number "2"; gene_name "Slc25a28"; gene_source "ensembl"; gene_biotype "protein_coding"; transcript_name "Slc25a28-201"; transcript_source "ensembl"; transcript_biotype "protein_coding"; exon_id "ENSRNOE00000161394"; exon_version "2"; tag "Ensembl_canonical";
1	ensembl	CDS	252483095	252483428	0	-	0	gene_id "ENSRNOG00000016751"; gene_version "7"; transcript_id "ENSRNOT00000022633"; transcript_version "7"; exon_number "2"; gene_name "Slc25a28"; gene_source "ensembl"; gene_biotype "protein_coding"; transcript_name "Slc25a28-201"; transcript_source "ensembl"; transcript_biotype "protein_coding"; protein_id "ENSRNOP00000022633"; protein_version "3"; tag "Ensembl_canonical";
1	sraer114_mid	exon	252483200	252483428	539.715059576269	-	.	gene_id "ENSRNOG00000016751"; transcript_id "ENSRNOG00000016751_tx_1"; exon_id "1_252483200_252483428_-"; exonnum "2"; txlen "1509";
1	ensembl	CDS	252490937	252491227	0	-	0	gene_id "ENSRNOG00000016751"; gene_version "7"; transcript_id "ENSRNOT00000022633"; transcript_version "7"; exon_number "1"; gene_name "Slc25a28"; gene_source "ensembl"; gene_biotype "protein_coding"; transcript_name "Slc25a28-201"; transcript_source "ensembl"; transcript_biotype "protein_coding"; protein_id "ENSRNOP00000022633"; protein_version "3"; tag "Ensembl_canonical";
1	ensembl	exon	252490937	252491342	0	-	.	gene_id "ENSRNOG00000016751"; gene_version "7"; transcript_id "ENSRNOT00000022633"; transcript_version "7"; exon_number "1"; gene_name "Slc25a28"; gene_source "ensembl"; gene_biotype "protein_coding"; transcript_name "Slc25a28-201"; transcript_source "ensembl"; transcript_biotype "protein_coding"; exon_id "ENSRNOE00000161195"; exon_version "3"; tag "Ensembl_canonical";
1	ENSEMBL114_rn	exon	252490937	252491342	539.715059576269	-	.	gene_id "ENSRNOG00000016751"; transcript_id "ENSRNOG00000016751_tx_1"; exon_id "1_252490937_252491342_-"; exonnum "1"; txlen "1509";
1	ensembl	start_codon	252491225	252491227	0	-	0	gene_id "ENSRNOG00000016751"; gene_version "7"; transcript_id "ENSRNOT00000022633"; transcript_version "7"; exon_number "1"; gene_name "Slc25a28"; gene_source "ensembl"; gene_biotype "protein_coding"; transcript_name "Slc25a28-201"; transcript_source "ensembl"; transcript_biotype "protein_coding"; tag "Ensembl_canonical";
1	ensembl	five_prime_utr	252491228	252491342	0	-	.	gene_id "ENSRNOG00000016751"; gene_version "7"; transcript_id "ENSRNOT00000022633"; transcript_version "7"; gene_name "Slc25a28"; gene_source "ensembl"; gene_biotype "protein_coding"; transcript_name "Slc25a28-201"; transcript_source "ensembl"; transcript_biotype "protein_coding"; tag "Ensembl_canonical";
1	ensembl	gene	252491645	252493716	0	-	.	gene_id "ENSRNOG00000083582"; gene_version "1"; gene_source "ensembl"; gene_biotype "lncRNA";
1	ensembl	transcript	252491645	252493716	0	-	.	gene_id "ENSRNOG00000083582"; gene_version "1"; transcript_id "ENSRNOT00000166080"; transcript_version "1"; gene_source "ensembl"; gene_biotype "lncRNA"; transcript_source "ensembl"; transcript_biotype "lncRNA"; tag "Ensembl_canonical";
1	ensembl	exon	252491645	252493716	0	-	.	gene_id "ENSRNOG00000083582"; gene_version "1"; transcript_id "ENSRNOT00000166080"; transcript_version "1"; exon_number "1"; gene_source "ensembl"; gene_biotype "lncRNA"; transcript_source "ensembl"; transcript_biotype "lncRNA"; exon_id "ENSRNOE00000727051"; exon_version "1"; tag "Ensembl_canonical";
1	sraer114_es	exon	252496384	252496888	0.0404582014859619	-	.	gene_id "sraer114_gene_35479"; transcript_id "sraer114_gene_35479_tx_1"; exon_id "1_252496384_252496888_-"; exonnum "2"; txlen "692";
1	sraer114_es	exon	252496384	252496888	0.000845000366768184	-	.	gene_id "sraer114_gene_35479"; transcript_id "sraer114_gene_35479_tx_3"; exon_id "1_252496384_252496888_-"; exonnum "4"; txlen "860";
1	sraer114_mid	exon	252503091	252503168	0.000845000366768184	-	.	gene_id "sraer114_gene_35479"; transcript_id "sraer114_gene_35479_tx_3"; exon_id "1_252503091_252503168_-"; exonnum "3"; txlen "860";
1	sraer114_mid	exon	252503681	252503770	0.000845000366768184	-	.	gene_id "sraer114_gene_35479"; transcript_id "sraer114_gene_35479_tx_3"; exon_id "1_252503681_252503770_-"; exonnum "2"; txlen "860";
1	sraer114_ss	exon	252508334	252508520	0.0404582014859619	-	.	gene_id "sraer114_gene_35479"; transcript_id "sraer114_gene_35479_tx_1"; exon_id "1_252508334_252508520_-"; exonnum "1"; txlen "692";
1	sraer114_ss	exon	252508334	252508520	0.000845000366768184	-	.	gene_id "sraer114_gene_35479"; transcript_id "sraer114_gene_35479_tx_3"; exon_id "1_252508334_252508520_-"; exonnum "1"; txlen "860";
1	ensembl	three_prime_utr	252554811	252556516	0	-	.	gene_id "ENSRNOG00000017230"; gene_version "7"; transcript_id "ENSRNOT00000023215"; transcript_version "7"; gene_name "Cox15"; gene_source "ensembl"; gene_biotype "protein_coding"; transcript_name "Cox15-201"; transcript_source "ensembl"; transcript_biotype "protein_coding"; tag "Ensembl_canonical";
1	ensembl	exon	252554811	252556648	0	-	.	gene_id "ENSRNOG00000017230"; gene_version "7"; transcript_id "ENSRNOT00000023215"; transcript_version "7"; exon_number "9"; gene_name "Cox15"; gene_source "ensembl"; gene_biotype "protein_coding"; transcript_name "Cox15-201"; transcript_source "ensembl"; transcript_biotype "protein_coding"; exon_id "ENSRNOE00000165726"; exon_version "7"; tag "Ensembl_canonical";
1	ensembl	gene	252554811	252571471	0	-	.	gene_id "ENSRNOG00000017230"; gene_version "7"; gene_name "Cox15"; gene_source "ensembl"; gene_biotype "protein_coding";
1	ensembl	transcript	252554811	252571471	0	-	.	gene_id "ENSRNOG00000017230"; gene_version "7"; transcript_id "ENSRNOT00000023215"; transcript_version "7"; gene_name "Cox15"; gene_source "ensembl"; gene_biotype "protein_coding"; transcript_name "Cox15-201"; transcript_source "ensembl"; transcript_biotype "protein_coding"; tag "Ensembl_canonical";
1	sraer114_mid	exon	252556378	252556648	808.48374437632	-	.	gene_id "ENSRNOG00000017230"; transcript_id "ENSRNOG00000017230_tx_1"; exon_id "1_252556378_252556648_-"; exonnum "9"; txlen "1440";
1	sraer114_mid	exon	252556378	252556648	1.56051232734619	-	.	gene_id "ENSRNOG00000017230"; transcript_id "ENSRNOG00000017230_tx_2"; exon_id "1_252556378_252556648_-"; exonnum "9"; txlen "1467";
1	ensembl	stop_codon	252556517	252556519	0	-	0	gene_id "ENSRNOG00000017230"; gene_version "7"; transcript_id "ENSRNOT00000023215"; transcript_version "7"; exon_number "9"; gene_name "Cox15"; gene_source "ensembl"; gene_biotype "protein_coding"; transcript_name "Cox15-201"; transcript_source "ensembl"; transcript_biotype "protein_coding"; tag "Ensembl_canonical";
1	ensembl	CDS	252556520	252556648	0	-	0	gene_id "ENSRNOG00000017230"; gene_version "7"; transcript_id "ENSRNOT00000023215"; transcript_version "7"; exon_number "9"; gene_name "Cox15"; gene_source "ensembl"; gene_biotype "protein_coding"; transcript_name "Cox15-201"; transcript_source "ensembl"; transcript_biotype "protein_coding"; protein_id "ENSRNOP00000023215"; protein_version "3"; tag "Ensembl_canonical";
1	ensembl	exon	252558601	252558714	0	-	.	gene_id "ENSRNOG00000017230"; gene_version "7"; transcript_id "ENSRNOT00000023215"; transcript_version "7"; exon_number "8"; gene_name "Cox15"; gene_source "ensembl"; gene_biotype "protein_coding"; transcript_name "Cox15-201"; transcript_source "ensembl"; transcript_biotype "protein_coding"; exon_id "ENSRNOE00000165649"; exon_version "1"; tag "Ensembl_canonical";
1	ensembl	CDS	252558601	252558714	0	-	0	gene_id "ENSRNOG00000017230"; gene_version "7"; transcript_id "ENSRNOT00000023215"; transcript_version "7"; exon_number "8"; gene_name "Cox15"; gene_source "ensembl"; gene_biotype "protein_coding"; transcript_name "Cox15-201"; transcript_source "ensembl"; transcript_biotype "protein_coding"; protein_id "ENSRNOP00000023215"; protein_version "3"; tag "Ensembl_canonical";
1	ENSEMBL114_rn	exon	252558601	252558714	808.48374437632	-	.	gene_id "ENSRNOG00000017230"; transcript_id "ENSRNOG00000017230_tx_1"; exon_id "1_252558601_252558714_-"; exonnum "8"; txlen "1440";
1	ENSEMBL114_rn	exon	252558601	252558714	1.56051232734619	-	.	gene_id "ENSRNOG00000017230"; transcript_id "ENSRNOG00000017230_tx_2"; exon_id "1_252558601_252558714_-"; exonnum "8"; txlen "1467";
1	ensembl	exon	252560150	252560304	0	-	.	gene_id "ENSRNOG00000017230"; gene_version "7"; transcript_id "ENSRNOT00000023215"; transcript_version "7"; exon_number "7"; gene_name "Cox15"; gene_source "ensembl"; gene_biotype "protein_coding"; transcript_name "Cox15-201"; transcript_source "ensembl"; transcript_biotype "protein_coding"; exon_id "ENSRNOE00000165585"; exon_version "1"; tag "Ensembl_canonical";
1	ensembl	CDS	252560150	252560304	0	-	2	gene_id "ENSRNOG00000017230"; gene_version "7"; transcript_id "ENSRNOT00000023215"; transcript_version "7"; exon_number "7"; gene_name "Cox15"; gene_source "ensembl"; gene_biotype "protein_coding"; transcript_name "Cox15-201"; transcript_source "ensembl"; transcript_biotype "protein_coding"; protein_id "ENSRNOP00000023215"; protein_version "3"; tag "Ensembl_canonical";
1	ENSEMBL114_rn	exon	252560150	252560304	808.48374437632	-	.	gene_id "ENSRNOG00000017230"; transcript_id "ENSRNOG00000017230_tx_1"; exon_id "1_252560150_252560304_-"; exonnum "7"; txlen "1440";
1	ENSEMBL114_rn	exon	252560150	252560304	1.56051232734619	-	.	gene_id "ENSRNOG00000017230"; transcript_id "ENSRNOG00000017230_tx_2"; exon_id "1_252560150_252560304_-"; exonnum "7"; txlen "1467";
1	ensembl	exon	252561857	252561938	0	-	.	gene_id "ENSRNOG00000017230"; gene_version "7"; transcript_id "ENSRNOT00000023215"; transcript_version "7"; exon_number "6"; gene_name "Cox15"; gene_source "ensembl"; gene_biotype "protein_coding"; transcript_name "Cox15-201"; transcript_source "ensembl"; transcript_biotype "protein_coding"; exon_id "ENSRNOE00000165541"; exon_version "1"; tag "Ensembl_canonical";
1	ensembl	CDS	252561857	252561938	0	-	0	gene_id "ENSRNOG00000017230"; gene_version "7"; transcript_id "ENSRNOT00000023215"; transcript_version "7"; exon_number "6"; gene_name "Cox15"; gene_source "ensembl"; gene_biotype "protein_coding"; transcript_name "Cox15-201"; transcript_source "ensembl"; transcript_biotype "protein_coding"; protein_id "ENSRNOP00000023215"; protein_version "3"; tag "Ensembl_canonical";
1	ENSEMBL114_rn	exon	252561857	252561938	808.48374437632	-	.	gene_id "ENSRNOG00000017230"; transcript_id "ENSRNOG00000017230_tx_1"; exon_id "1_252561857_252561938_-"; exonnum "6"; txlen "1440";
1	ENSEMBL114_rn	exon	252561857	252561938	1.56051232734619	-	.	gene_id "ENSRNOG00000017230"; transcript_id "ENSRNOG00000017230_tx_2"; exon_id "1_252561857_252561938_-"; exonnum "6"; txlen "1467";
1	ensembl	exon	252563174	252563341	0	-	.	gene_id "ENSRNOG00000017230"; gene_version "7"; transcript_id "ENSRNOT00000023215"; transcript_version "7"; exon_number "5"; gene_name "Cox15"; gene_source "ensembl"; gene_biotype "protein_coding"; transcript_name "Cox15-201"; transcript_source "ensembl"; transcript_biotype "protein_coding"; exon_id "ENSRNOE00000165478"; exon_version "1"; tag "Ensembl_canonical";
1	ensembl	CDS	252563174	252563341	0	-	0	gene_id "ENSRNOG00000017230"; gene_version "7"; transcript_id "ENSRNOT00000023215"; transcript_version "7"; exon_number "5"; gene_name "Cox15"; gene_source "ensembl"; gene_biotype "protein_coding"; transcript_name "Cox15-201"; transcript_source "ensembl"; transcript_biotype "protein_coding"; protein_id "ENSRNOP00000023215"; protein_version "3"; tag "Ensembl_canonical";
1	ENSEMBL114_rn	exon	252563174	252563341	808.48374437632	-	.	gene_id "ENSRNOG00000017230"; transcript_id "ENSRNOG00000017230_tx_1"; exon_id "1_252563174_252563341_-"; exonnum "5"; txlen "1440";
1	ENSEMBL114_rn	exon	252563174	252563341	1.56051232734619	-	.	gene_id "ENSRNOG00000017230"; transcript_id "ENSRNOG00000017230_tx_2"; exon_id "1_252563174_252563341_-"; exonnum "5"; txlen "1467";
1	ensembl	exon	252566387	252566573	0	-	.	gene_id "ENSRNOG00000017230"; gene_version "7"; transcript_id "ENSRNOT00000023215"; transcript_version "7"; exon_number "4"; gene_name "Cox15"; gene_source "ensembl"; gene_biotype "protein_coding"; transcript_name "Cox15-201"; transcript_source "ensembl"; transcript_biotype "protein_coding"; exon_id "ENSRNOE00000165403"; exon_version "1"; tag "Ensembl_canonical";
1	ensembl	CDS	252566387	252566573	0	-	1	gene_id "ENSRNOG00000017230"; gene_version "7"; transcript_id "ENSRNOT00000023215"; transcript_version "7"; exon_number "4"; gene_name "Cox15"; gene_source "ensembl"; gene_biotype "protein_coding"; transcript_name "Cox15-201"; transcript_source "ensembl"; transcript_biotype "protein_coding"; protein_id "ENSRNOP00000023215"; protein_version "3"; tag "Ensembl_canonical";
1	ENSEMBL114_rn	exon	252566387	252566573	808.48374437632	-	.	gene_id "ENSRNOG00000017230"; transcript_id "ENSRNOG00000017230_tx_1"; exon_id "1_252566387_252566573_-"; exonnum "4"; txlen "1440";
1	ENSEMBL114_rn	exon	252566387	252566573	1.56051232734619	-	.	gene_id "ENSRNOG00000017230"; transcript_id "ENSRNOG00000017230_tx_2"; exon_id "1_252566387_252566573_-"; exonnum "4"; txlen "1467";
1	ensembl	exon	252568173	252568295	0	-	.	gene_id "ENSRNOG00000017230"; gene_version "7"; transcript_id "ENSRNOT00000023215"; transcript_version "7"; exon_number "3"; gene_name "Cox15"; gene_source "ensembl"; gene_biotype "protein_coding"; transcript_name "Cox15-201"; transcript_source "ensembl"; transcript_biotype "protein_coding"; exon_id "ENSRNOE00000165325"; exon_version "1"; tag "Ensembl_canonical";
1	ensembl	CDS	252568173	252568295	0	-	1	gene_id "ENSRNOG00000017230"; gene_version "7"; transcript_id "ENSRNOT00000023215"; transcript_version "7"; exon_number "3"; gene_name "Cox15"; gene_source "ensembl"; gene_biotype "protein_coding"; transcript_name "Cox15-201"; transcript_source "ensembl"; transcript_biotype "protein_coding"; protein_id "ENSRNOP00000023215"; protein_version "3"; tag "Ensembl_canonical";
1	ENSEMBL114_rn	exon	252568173	252568295	808.48374437632	-	.	gene_id "ENSRNOG00000017230"; transcript_id "ENSRNOG00000017230_tx_1"; exon_id "1_252568173_252568295_-"; exonnum "3"; txlen "1440";
1	ENSEMBL114_rn	exon	252568173	252568295	1.56051232734619	-	.	gene_id "ENSRNOG00000017230"; transcript_id "ENSRNOG00000017230_tx_2"; exon_id "1_252568173_252568295_-"; exonnum "3"; txlen "1467";
1	ensembl	exon	252570007	252570200	0	-	.	gene_id "ENSRNOG00000017230"; gene_version "7"; transcript_id "ENSRNOT00000023215"; transcript_version "7"; exon_number "2"; gene_name "Cox15"; gene_source "ensembl"; gene_biotype "protein_coding"; transcript_name "Cox15-201"; transcript_source "ensembl"; transcript_biotype "protein_coding"; exon_id "ENSRNOE00000165264"; exon_version "1"; tag "Ensembl_canonical";
1	ensembl	CDS	252570007	252570200	0	-	0	gene_id "ENSRNOG00000017230"; gene_version "7"; transcript_id "ENSRNOT00000023215"; transcript_version "7"; exon_number "2"; gene_name "Cox15"; gene_source "ensembl"; gene_biotype "protein_coding"; transcript_name "Cox15-201"; transcript_source "ensembl"; transcript_biotype "protein_coding"; protein_id "ENSRNOP00000023215"; protein_version "3"; tag "Ensembl_canonical";
1	ENSEMBL114_rn	exon	252570007	252570200	808.48374437632	-	.	gene_id "ENSRNOG00000017230"; transcript_id "ENSRNOG00000017230_tx_1"; exon_id "1_252570007_252570200_-"; exonnum "2"; txlen "1440";
1	ENSEMBL114_rn	exon	252570007	252570200	1.56051232734619	-	.	gene_id "ENSRNOG00000017230"; transcript_id "ENSRNOG00000017230_tx_2"; exon_id "1_252570007_252570200_-"; exonnum "2"; txlen "1467";
1	sraer114_ss	exon	252570285	252570457	1.56051232734619	-	.	gene_id "ENSRNOG00000017230"; transcript_id "ENSRNOG00000017230_tx_2"; exon_id "1_252570285_252570457_-"; exonnum "1"; txlen "1467";
1	ensembl	CDS	252571326	252571415	0	-	0	gene_id "ENSRNOG00000017230"; gene_version "7"; transcript_id "ENSRNOT00000023215"; transcript_version "7"; exon_number "1"; gene_name "Cox15"; gene_source "ensembl"; gene_biotype "protein_coding"; transcript_name "Cox15-201"; transcript_source "ensembl"; transcript_biotype "protein_coding"; protein_id "ENSRNOP00000023215"; protein_version "3"; tag "Ensembl_canonical";
1	ensembl	exon	252571326	252571471	0	-	.	gene_id "ENSRNOG00000017230"; gene_version "7"; transcript_id "ENSRNOT00000023215"; transcript_version "7"; exon_number "1"; gene_name "Cox15"; gene_source "ensembl"; gene_biotype "protein_coding"; transcript_name "Cox15-201"; transcript_source "ensembl"; transcript_biotype "protein_coding"; exon_id "ENSRNOE00000165190"; exon_version "5"; tag "Ensembl_canonical";
1	ENSEMBL114_rn	exon	252571326	252571471	808.48374437632	-	.	gene_id "ENSRNOG00000017230"; transcript_id "ENSRNOG00000017230_tx_1"; exon_id "1_252571326_252571471_-"; exonnum "1"; txlen "1440";
1	ensembl	start_codon	252571413	252571415	0	-	0	gene_id "ENSRNOG00000017230"; gene_version "7"; transcript_id "ENSRNOT00000023215"; transcript_version "7"; exon_number "1"; gene_name "Cox15"; gene_source "ensembl"; gene_biotype "protein_coding"; transcript_name "Cox15-201"; transcript_source "ensembl"; transcript_biotype "protein_coding"; tag "Ensembl_canonical";
1	ensembl	five_prime_utr	252571416	252571471	0	-	.	gene_id "ENSRNOG00000017230"; gene_version "7"; transcript_id "ENSRNOT00000023215"; transcript_version "7"; gene_name "Cox15"; gene_source "ensembl"; gene_biotype "protein_coding"; transcript_name "Cox15-201"; transcript_source "ensembl"; transcript_biotype "protein_coding"; tag "Ensembl_canonical";
1	sraer114_es	exon	252605537	252605793	0.526929679124015	-	.	gene_id "sraer114_gene_60748"; transcript_id "sraer114_gene_60748_tx_2"; exon_id "1_252605537_252605793_-"; exonnum "2"; txlen "601";
1	sraer114_es	exon	252605537	252605793	0.0261788817364001	-	.	gene_id "sraer114_gene_60748"; transcript_id "sraer114_gene_60748_tx_6"; exon_id "1_252605537_252605793_-"; exonnum "4"; txlen "926";
1	sraer114_es	exon	252609580	252609850	0.717138767867848	-	.	gene_id "sraer114_gene_60748"; transcript_id "sraer114_gene_60748_tx_1"; exon_id "1_252609580_252609850_-"; exonnum "2"; txlen "615";
1	sraer114_es	exon	252609580	252609850	0.072678864887269	-	.	gene_id "sraer114_gene_60748"; transcript_id "sraer114_gene_60748_tx_4"; exon_id "1_252609580_252609850_-"; exonnum "4"; txlen "940";
1	sraer114_ss	exon	252610954	252611297	0.717138767867848	-	.	gene_id "sraer114_gene_60748"; transcript_id "sraer114_gene_60748_tx_1"; exon_id "1_252610954_252611297_-"; exonnum "1"; txlen "615";
1	sraer114_ss	exon	252610954	252611297	0.526929679124015	-	.	gene_id "sraer114_gene_60748"; transcript_id "sraer114_gene_60748_tx_2"; exon_id "1_252610954_252611297_-"; exonnum "1"; txlen "601";
1	sraer114_mid	exon	252612098	252612227	0.072678864887269	-	.	gene_id "sraer114_gene_60748"; transcript_id "sraer114_gene_60748_tx_4"; exon_id "1_252612098_252612227_-"; exonnum "3"; txlen "940";
1	sraer114_mid	exon	252612098	252612227	0.0261788817364001	-	.	gene_id "sraer114_gene_60748"; transcript_id "sraer114_gene_60748_tx_6"; exon_id "1_252612098_252612227_-"; exonnum "3"; txlen "926";
1	sraer114_mid	exon	252612311	252612381	0.072678864887269	-	.	gene_id "sraer114_gene_60748"; transcript_id "sraer114_gene_60748_tx_4"; exon_id "1_252612311_252612381_-"; exonnum "2"; txlen "940";
1	sraer114_mid	exon	252612311	252612381	0.0261788817364001	-	.	gene_id "sraer114_gene_60748"; transcript_id "sraer114_gene_60748_tx_6"; exon_id "1_252612311_252612381_-"; exonnum "2"; txlen "926";
1	sraer114_ss	exon	252612791	252613258	0.072678864887269	-	.	gene_id "sraer114_gene_60748"; transcript_id "sraer114_gene_60748_tx_4"; exon_id "1_252612791_252613258_-"; exonnum "1"; txlen "940";
1	sraer114_ss	exon	252612791	252613258	0.0261788817364001	-	.	gene_id "sraer114_gene_60748"; transcript_id "sraer114_gene_60748_tx_6"; exon_id "1_252612791_252613258_-"; exonnum "1"; txlen "926";
1	sraer114_es	exon	252617928	252618493	1.79321345744074	-	.	gene_id "sraer114_gene_53818"; transcript_id "sraer114_gene_53818_tx_1"; exon_id "1_252617928_252618493_-"; exonnum "2"; txlen "881";
1	sraer114_ss	exon	252618522	252618836	1.79321345744074	-	.	gene_id "sraer114_gene_53818"; transcript_id "sraer114_gene_53818_tx_1"; exon_id "1_252618522_252618836_-"; exonnum "1"; txlen "881";
1	sraer114_es	exon	252644296	252646114	0.242803838118757	-	.	gene_id "sraer114_gene_42984"; transcript_id "sraer114_gene_42984_tx_3"; exon_id "1_252644296_252646114_-"; exonnum "2"; txlen "1958";
1	sraer114_mid	exon	252647765	252647903	0.242803838118757	-	.	gene_id "sraer114_gene_42984"; transcript_id "sraer114_gene_42984_tx_3"; exon_id "1_252647765_252647903_-"; exonnum "1"; txlen "1958";
1	sraer114_es	exon	252654119	252654687	3.64515302272885	-	.	gene_id "sraer114_gene_42984"; transcript_id "sraer114_gene_42984_tx_1"; exon_id "1_252654119_252654687_-"; exonnum "2"; txlen "680";
1	sraer114_es	exon	252654119	252654687	0.265043387812524	-	.	gene_id "sraer114_gene_42984"; transcript_id "sraer114_gene_42984_tx_2"; exon_id "1_252654119_252654687_-"; exonnum "3"; txlen "1147";
1	sraer114_mid	exon	252654884	252655350	0.265043387812524	-	.	gene_id "sraer114_gene_42984"; transcript_id "sraer114_gene_42984_tx_2"; exon_id "1_252654884_252655350_-"; exonnum "2"; txlen "1147";
1	sraer114_mid	exon	252655750	252655860	3.64515302272885	-	.	gene_id "sraer114_gene_42984"; transcript_id "sraer114_gene_42984_tx_1"; exon_id "1_252655750_252655860_-"; exonnum "1"; txlen "680";
1	sraer114_mid	exon	252655750	252655860	0.265043387812524	-	.	gene_id "sraer114_gene_42984"; transcript_id "sraer114_gene_42984_tx_2"; exon_id "1_252655750_252655860_-"; exonnum "1"; txlen "1147";
1	ensembl	three_prime_utr	252685406	252686668	0	-	.	gene_id "ENSRNOG00000050742"; gene_version "5"; transcript_id "ENSRNOT00000096853"; transcript_version "2"; gene_name "Dnmbp"; gene_source "ensembl"; gene_biotype "protein_coding"; transcript_name "Dnmbp-203"; transcript_source "ensembl"; transcript_biotype "protein_coding";
1	ensembl	three_prime_utr	252685406	252686668	0	-	.	gene_id "ENSRNOG00000050742"; gene_version "5"; transcript_id "ENSRNOT00000074810"; transcript_version "5"; gene_name "Dnmbp"; gene_source "ensembl"; gene_biotype "protein_coding"; transcript_name "Dnmbp-201"; transcript_source "ensembl"; transcript_biotype "protein_coding"; tag "Ensembl_canonical";
1	ensembl	three_prime_utr	252685406	252686668	0	-	.	gene_id "ENSRNOG00000050742"; gene_version "5"; transcript_id "ENSRNOT00000096155"; transcript_version "2"; gene_name "Dnmbp"; gene_source "ensembl"; gene_biotype "protein_coding"; transcript_name "Dnmbp-202"; transcript_source "ensembl"; transcript_biotype "protein_coding";
1	ensembl	exon	252685406	252686854	0	-	.	gene_id "ENSRNOG00000050742"; gene_version "5"; transcript_id "ENSRNOT00000096853"; transcript_version "2"; exon_number "14"; gene_name "Dnmbp"; gene_source "ensembl"; gene_biotype "protein_coding"; transcript_name "Dnmbp-203"; transcript_source "ensembl"; transcript_biotype "protein_coding"; exon_id "ENSRNOE00000475617"; exon_version "3";
1	ensembl	exon	252685406	252686854	0	-	.	gene_id "ENSRNOG00000050742"; gene_version "5"; transcript_id "ENSRNOT00000074810"; transcript_version "5"; exon_number "17"; gene_name "Dnmbp"; gene_source "ensembl"; gene_biotype "protein_coding"; transcript_name "Dnmbp-201"; transcript_source "ensembl"; transcript_biotype "protein_coding"; exon_id "ENSRNOE00000475617"; exon_version "3"; tag "Ensembl_canonical";
1	ensembl	exon	252685406	252686854	0	-	.	gene_id "ENSRNOG00000050742"; gene_version "5"; transcript_id "ENSRNOT00000096155"; transcript_version "2"; exon_number "16"; gene_name "Dnmbp"; gene_source "ensembl"; gene_biotype "protein_coding"; transcript_name "Dnmbp-202"; transcript_source "ensembl"; transcript_biotype "protein_coding"; exon_id "ENSRNOE00000475617"; exon_version "3";
1	ENSEMBL114_rn	exon	252685406	252686854	25.1547334297601	-	.	gene_id "ENSRNOG00000050742"; transcript_id "ENSRNOG00000050742_tx_3"; exon_id "1_252685406_252686854_-"; exonnum "14"; txlen "3868";
1	ENSEMBL114_rn	exon	252685406	252686854	1.4950108393129	-	.	gene_id "ENSRNOG00000050742"; transcript_id "ENSRNOG00000050742_tx_4"; exon_id "1_252685406_252686854_-"; exonnum "17"; txlen "6128";
1	ensembl	transcript	252685406	252726462	0	-	.	gene_id "ENSRNOG00000050742"; gene_version "5"; transcript_id "ENSRNOT00000096853"; transcript_version "2"; gene_name "Dnmbp"; gene_source "ensembl"; gene_biotype "protein_coding"; transcript_name "Dnmbp-203"; transcript_source "ensembl"; transcript_biotype "protein_coding";
1	ensembl	transcript	252685406	252751686	0	-	.	gene_id "ENSRNOG00000050742"; gene_version "5"; transcript_id "ENSRNOT00000074810"; transcript_version "5"; gene_name "Dnmbp"; gene_source "ensembl"; gene_biotype "protein_coding"; transcript_name "Dnmbp-201"; transcript_source "ensembl"; transcript_biotype "protein_coding"; tag "Ensembl_canonical";
1	ensembl	gene	252685406	252778688	0	-	.	gene_id "ENSRNOG00000050742"; gene_version "5"; gene_name "Dnmbp"; gene_source "ensembl"; gene_biotype "protein_coding";
1	ensembl	transcript	252685406	252778688	0	-	.	gene_id "ENSRNOG00000050742"; gene_version "5"; transcript_id "ENSRNOT00000096155"; transcript_version "2"; gene_name "Dnmbp"; gene_source "ensembl"; gene_biotype "protein_coding"; transcript_name "Dnmbp-202"; transcript_source "ensembl"; transcript_biotype "protein_coding";
1	ensembl	stop_codon	252686669	252686671	0	-	0	gene_id "ENSRNOG00000050742"; gene_version "5"; transcript_id "ENSRNOT00000096853"; transcript_version "2"; exon_number "14"; gene_name "Dnmbp"; gene_source "ensembl"; gene_biotype "protein_coding"; transcript_name "Dnmbp-203"; transcript_source "ensembl"; transcript_biotype "protein_coding";
1	ensembl	stop_codon	252686669	252686671	0	-	0	gene_id "ENSRNOG00000050742"; gene_version "5"; transcript_id "ENSRNOT00000074810"; transcript_version "5"; exon_number "17"; gene_name "Dnmbp"; gene_source "ensembl"; gene_biotype "protein_coding"; transcript_name "Dnmbp-201"; transcript_source "ensembl"; transcript_biotype "protein_coding"; tag "Ensembl_canonical";
1	ensembl	stop_codon	252686669	252686671	0	-	0	gene_id "ENSRNOG00000050742"; gene_version "5"; transcript_id "ENSRNOT00000096155"; transcript_version "2"; exon_number "16"; gene_name "Dnmbp"; gene_source "ensembl"; gene_biotype "protein_coding"; transcript_name "Dnmbp-202"; transcript_source "ensembl"; transcript_biotype "protein_coding";
1	ensembl	CDS	252686672	252686854	0	-	0	gene_id "ENSRNOG00000050742"; gene_version "5"; transcript_id "ENSRNOT00000096853"; transcript_version "2"; exon_number "14"; gene_name "Dnmbp"; gene_source "ensembl"; gene_biotype "protein_coding"; transcript_name "Dnmbp-203"; transcript_source "ensembl"; transcript_biotype "protein_coding"; protein_id "ENSRNOP00000087128"; protein_version "1";
1	ensembl	CDS	252686672	252686854	0	-	0	gene_id "ENSRNOG00000050742"; gene_version "5"; transcript_id "ENSRNOT00000074810"; transcript_version "5"; exon_number "17"; gene_name "Dnmbp"; gene_source "ensembl"; gene_biotype "protein_coding"; transcript_name "Dnmbp-201"; transcript_source "ensembl"; transcript_biotype "protein_coding"; protein_id "ENSRNOP00000064242"; protein_version "4"; tag "Ensembl_canonical";
1	ensembl	CDS	252686672	252686854	0	-	0	gene_id "ENSRNOG00000050742"; gene_version "5"; transcript_id "ENSRNOT00000096155"; transcript_version "2"; exon_number "16"; gene_name "Dnmbp"; gene_source "ensembl"; gene_biotype "protein_coding"; transcript_name "Dnmbp-202"; transcript_source "ensembl"; transcript_biotype "protein_coding"; protein_id "ENSRNOP00000077401"; protein_version "2";
1	ensembl	exon	252688467	252689017	0	-	.	gene_id "ENSRNOG00000050742"; gene_version "5"; transcript_id "ENSRNOT00000096853"; transcript_version "2"; exon_number "13"; gene_name "Dnmbp"; gene_source "ensembl"; gene_biotype "protein_coding"; transcript_name "Dnmbp-203"; transcript_source "ensembl"; transcript_biotype "protein_coding"; exon_id "ENSRNOE00000509257"; exon_version "1";
1	ensembl	CDS	252688467	252689017	0	-	2	gene_id "ENSRNOG00000050742"; gene_version "5"; transcript_id "ENSRNOT00000096853"; transcript_version "2"; exon_number "13"; gene_name "Dnmbp"; gene_source "ensembl"; gene_biotype "protein_coding"; transcript_name "Dnmbp-203"; transcript_source "ensembl"; transcript_biotype "protein_coding"; protein_id "ENSRNOP00000087128"; protein_version "1";
1	ensembl	exon	252688467	252689017	0	-	.	gene_id "ENSRNOG00000050742"; gene_version "5"; transcript_id "ENSRNOT00000074810"; transcript_version "5"; exon_number "16"; gene_name "Dnmbp"; gene_source "ensembl"; gene_biotype "protein_coding"; transcript_name "Dnmbp-201"; transcript_source "ensembl"; transcript_biotype "protein_coding"; exon_id "ENSRNOE00000509257"; exon_version "1"; tag "Ensembl_canonical";
1	ensembl	CDS	252688467	252689017	0	-	2	gene_id "ENSRNOG00000050742"; gene_version "5"; transcript_id "ENSRNOT00000074810"; transcript_version "5"; exon_number "16"; gene_name "Dnmbp"; gene_source "ensembl"; gene_biotype "protein_coding"; transcript_name "Dnmbp-201"; transcript_source "ensembl"; transcript_biotype "protein_coding"; protein_id "ENSRNOP00000064242"; protein_version "4"; tag "Ensembl_canonical";
1	ensembl	exon	252688467	252689017	0	-	.	gene_id "ENSRNOG00000050742"; gene_version "5"; transcript_id "ENSRNOT00000096155"; transcript_version "2"; exon_number "15"; gene_name "Dnmbp"; gene_source "ensembl"; gene_biotype "protein_coding"; transcript_name "Dnmbp-202"; transcript_source "ensembl"; transcript_biotype "protein_coding"; exon_id "ENSRNOE00000509257"; exon_version "1";
1	ensembl	CDS	252688467	252689017	0	-	2	gene_id "ENSRNOG00000050742"; gene_version "5"; transcript_id "ENSRNOT00000096155"; transcript_version "2"; exon_number "15"; gene_name "Dnmbp"; gene_source "ensembl"; gene_biotype "protein_coding"; transcript_name "Dnmbp-202"; transcript_source "ensembl"; transcript_biotype "protein_coding"; protein_id "ENSRNOP00000077401"; protein_version "2";
1	ENSEMBL114_rn	exon	252688467	252689017	25.1547334297601	-	.	gene_id "ENSRNOG00000050742"; transcript_id "ENSRNOG00000050742_tx_3"; exon_id "1_252688467_252689017_-"; exonnum "13"; txlen "3868";
1	ENSEMBL114_rn	exon	252688467	252689017	1.4950108393129	-	.	gene_id "ENSRNOG00000050742"; transcript_id "ENSRNOG00000050742_tx_4"; exon_id "1_252688467_252689017_-"; exonnum "16"; txlen "6128";
1	ensembl	exon	252690676	252690874	0	-	.	gene_id "ENSRNOG00000050742"; gene_version "5"; transcript_id "ENSRNOT00000096853"; transcript_version "2"; exon_number "12"; gene_name "Dnmbp"; gene_source "ensembl"; gene_biotype "protein_coding"; transcript_name "Dnmbp-203"; transcript_source "ensembl"; transcript_biotype "protein_coding"; exon_id "ENSRNOE00000488373"; exon_version "1";
1	ensembl	CDS	252690676	252690874	0	-	0	gene_id "ENSRNOG00000050742"; gene_version "5"; transcript_id "ENSRNOT00000096853"; transcript_version "2"; exon_number "12"; gene_name "Dnmbp"; gene_source "ensembl"; gene_biotype "protein_coding"; transcript_name "Dnmbp-203"; transcript_source "ensembl"; transcript_biotype "protein_coding"; protein_id "ENSRNOP00000087128"; protein_version "1";
1	ensembl	exon	252690676	252690874	0	-	.	gene_id "ENSRNOG00000050742"; gene_version "5"; transcript_id "ENSRNOT00000074810"; transcript_version "5"; exon_number "15"; gene_name "Dnmbp"; gene_source "ensembl"; gene_biotype "protein_coding"; transcript_name "Dnmbp-201"; transcript_source "ensembl"; transcript_biotype "protein_coding"; exon_id "ENSRNOE00000488373"; exon_version "1"; tag "Ensembl_canonical";
1	ensembl	CDS	252690676	252690874	0	-	0	gene_id "ENSRNOG00000050742"; gene_version "5"; transcript_id "ENSRNOT00000074810"; transcript_version "5"; exon_number "15"; gene_name "Dnmbp"; gene_source "ensembl"; gene_biotype "protein_coding"; transcript_name "Dnmbp-201"; transcript_source "ensembl"; transcript_biotype "protein_coding"; protein_id "ENSRNOP00000064242"; protein_version "4"; tag "Ensembl_canonical";
1	ensembl	exon	252690676	252690874	0	-	.	gene_id "ENSRNOG00000050742"; gene_version "5"; transcript_id "ENSRNOT00000096155"; transcript_version "2"; exon_number "14"; gene_name "Dnmbp"; gene_source "ensembl"; gene_biotype "protein_coding"; transcript_name "Dnmbp-202"; transcript_source "ensembl"; transcript_biotype "protein_coding"; exon_id "ENSRNOE00000488373"; exon_version "1";
1	ensembl	CDS	252690676	252690874	0	-	0	gene_id "ENSRNOG00000050742"; gene_version "5"; transcript_id "ENSRNOT00000096155"; transcript_version "2"; exon_number "14"; gene_name "Dnmbp"; gene_source "ensembl"; gene_biotype "protein_coding"; transcript_name "Dnmbp-202"; transcript_source "ensembl"; transcript_biotype "protein_coding"; protein_id "ENSRNOP00000077401"; protein_version "2";
1	ENSEMBL114_rn	exon	252690676	252690874	25.1547334297601	-	.	gene_id "ENSRNOG00000050742"; transcript_id "ENSRNOG00000050742_tx_3"; exon_id "1_252690676_252690874_-"; exonnum "12"; txlen "3868";
1	ENSEMBL114_rn	exon	252690676	252690874	1.4950108393129	-	.	gene_id "ENSRNOG00000050742"; transcript_id "ENSRNOG00000050742_tx_4"; exon_id "1_252690676_252690874_-"; exonnum "15"; txlen "6128";
1	ensembl	exon	252692349	252692528	0	-	.	gene_id "ENSRNOG00000050742"; gene_version "5"; transcript_id "ENSRNOT00000096853"; transcript_version "2"; exon_number "11"; gene_name "Dnmbp"; gene_source "ensembl"; gene_biotype "protein_coding"; transcript_name "Dnmbp-203"; transcript_source "ensembl"; transcript_biotype "protein_coding"; exon_id "ENSRNOE00000507894"; exon_version "1";
1	ensembl	CDS	252692349	252692528	0	-	0	gene_id "ENSRNOG00000050742"; gene_version "5"; transcript_id "ENSRNOT00000096853"; transcript_version "2"; exon_number "11"; gene_name "Dnmbp"; gene_source "ensembl"; gene_biotype "protein_coding"; transcript_name "Dnmbp-203"; transcript_source "ensembl"; transcript_biotype "protein_coding"; protein_id "ENSRNOP00000087128"; protein_version "1";
1	ensembl	exon	252692349	252692528	0	-	.	gene_id "ENSRNOG00000050742"; gene_version "5"; transcript_id "ENSRNOT00000074810"; transcript_version "5"; exon_number "14"; gene_name "Dnmbp"; gene_source "ensembl"; gene_biotype "protein_coding"; transcript_name "Dnmbp-201"; transcript_source "ensembl"; transcript_biotype "protein_coding"; exon_id "ENSRNOE00000507894"; exon_version "1"; tag "Ensembl_canonical";
1	ensembl	CDS	252692349	252692528	0	-	0	gene_id "ENSRNOG00000050742"; gene_version "5"; transcript_id "ENSRNOT00000074810"; transcript_version "5"; exon_number "14"; gene_name "Dnmbp"; gene_source "ensembl"; gene_biotype "protein_coding"; transcript_name "Dnmbp-201"; transcript_source "ensembl"; transcript_biotype "protein_coding"; protein_id "ENSRNOP00000064242"; protein_version "4"; tag "Ensembl_canonical";
1	ensembl	exon	252692349	252692528	0	-	.	gene_id "ENSRNOG00000050742"; gene_version "5"; transcript_id "ENSRNOT00000096155"; transcript_version "2"; exon_number "13"; gene_name "Dnmbp"; gene_source "ensembl"; gene_biotype "protein_coding"; transcript_name "Dnmbp-202"; transcript_source "ensembl"; transcript_biotype "protein_coding"; exon_id "ENSRNOE00000507894"; exon_version "1";
1	ensembl	CDS	252692349	252692528	0	-	0	gene_id "ENSRNOG00000050742"; gene_version "5"; transcript_id "ENSRNOT00000096155"; transcript_version "2"; exon_number "13"; gene_name "Dnmbp"; gene_source "ensembl"; gene_biotype "protein_coding"; transcript_name "Dnmbp-202"; transcript_source "ensembl"; transcript_biotype "protein_coding"; protein_id "ENSRNOP00000077401"; protein_version "2";
1	ENSEMBL114_rn	exon	252692349	252692528	25.1547334297601	-	.	gene_id "ENSRNOG00000050742"; transcript_id "ENSRNOG00000050742_tx_3"; exon_id "1_252692349_252692528_-"; exonnum "11"; txlen "3868";
1	ENSEMBL114_rn	exon	252692349	252692528	1.4950108393129	-	.	gene_id "ENSRNOG00000050742"; transcript_id "ENSRNOG00000050742_tx_4"; exon_id "1_252692349_252692528_-"; exonnum "14"; txlen "6128";
1	ensembl	exon	252692968	252693300	0	-	.	gene_id "ENSRNOG00000050742"; gene_version "5"; transcript_id "ENSRNOT00000096853"; transcript_version "2"; exon_number "10"; gene_name "Dnmbp"; gene_source "ensembl"; gene_biotype "protein_coding"; transcript_name "Dnmbp-203"; transcript_source "ensembl"; transcript_biotype "protein_coding"; exon_id "ENSRNOE00000484665"; exon_version "1";
1	ensembl	CDS	252692968	252693300	0	-	0	gene_id "ENSRNOG00000050742"; gene_version "5"; transcript_id "ENSRNOT00000096853"; transcript_version "2"; exon_number "10"; gene_name "Dnmbp"; gene_source "ensembl"; gene_biotype "protein_coding"; transcript_name "Dnmbp-203"; transcript_source "ensembl"; transcript_biotype "protein_coding"; protein_id "ENSRNOP00000087128"; protein_version "1";
1	ensembl	exon	252692968	252693300	0	-	.	gene_id "ENSRNOG00000050742"; gene_version "5"; transcript_id "ENSRNOT00000074810"; transcript_version "5"; exon_number "13"; gene_name "Dnmbp"; gene_source "ensembl"; gene_biotype "protein_coding"; transcript_name "Dnmbp-201"; transcript_source "ensembl"; transcript_biotype "protein_coding"; exon_id "ENSRNOE00000484665"; exon_version "1"; tag "Ensembl_canonical";
1	ensembl	CDS	252692968	252693300	0	-	0	gene_id "ENSRNOG00000050742"; gene_version "5"; transcript_id "ENSRNOT00000074810"; transcript_version "5"; exon_number "13"; gene_name "Dnmbp"; gene_source "ensembl"; gene_biotype "protein_coding"; transcript_name "Dnmbp-201"; transcript_source "ensembl"; transcript_biotype "protein_coding"; protein_id "ENSRNOP00000064242"; protein_version "4"; tag "Ensembl_canonical";
1	ensembl	exon	252692968	252693300	0	-	.	gene_id "ENSRNOG00000050742"; gene_version "5"; transcript_id "ENSRNOT00000096155"; transcript_version "2"; exon_number "12"; gene_name "Dnmbp"; gene_source "ensembl"; gene_biotype "protein_coding"; transcript_name "Dnmbp-202"; transcript_source "ensembl"; transcript_biotype "protein_coding"; exon_id "ENSRNOE00000484665"; exon_version "1";
1	ensembl	CDS	252692968	252693300	0	-	0	gene_id "ENSRNOG00000050742"; gene_version "5"; transcript_id "ENSRNOT00000096155"; transcript_version "2"; exon_number "12"; gene_name "Dnmbp"; gene_source "ensembl"; gene_biotype "protein_coding"; transcript_name "Dnmbp-202"; transcript_source "ensembl"; transcript_biotype "protein_coding"; protein_id "ENSRNOP00000077401"; protein_version "2";
1	ENSEMBL114_rn	exon	252692968	252693300	25.1547334297601	-	.	gene_id "ENSRNOG00000050742"; transcript_id "ENSRNOG00000050742_tx_3"; exon_id "1_252692968_252693300_-"; exonnum "10"; txlen "3868";
1	ENSEMBL114_rn	exon	252692968	252693300	1.4950108393129	-	.	gene_id "ENSRNOG00000050742"; transcript_id "ENSRNOG00000050742_tx_4"; exon_id "1_252692968_252693300_-"; exonnum "13"; txlen "6128";
1	ensembl	exon	252694478	252694606	0	-	.	gene_id "ENSRNOG00000050742"; gene_version "5"; transcript_id "ENSRNOT00000096853"; transcript_version "2"; exon_number "9"; gene_name "Dnmbp"; gene_source "ensembl"; gene_biotype "protein_coding"; transcript_name "Dnmbp-203"; transcript_source "ensembl"; transcript_biotype "protein_coding"; exon_id "ENSRNOE00000479734"; exon_version "1";
1	ensembl	CDS	252694478	252694606	0	-	0	gene_id "ENSRNOG00000050742"; gene_version "5"; transcript_id "ENSRNOT00000096853"; transcript_version "2"; exon_number "9"; gene_name "Dnmbp"; gene_source "ensembl"; gene_biotype "protein_coding"; transcript_name "Dnmbp-203"; transcript_source "ensembl"; transcript_biotype "protein_coding"; protein_id "ENSRNOP00000087128"; protein_version "1";
1	ensembl	exon	252694478	252694606	0	-	.	gene_id "ENSRNOG00000050742"; gene_version "5"; transcript_id "ENSRNOT00000074810"; transcript_version "5"; exon_number "12"; gene_name "Dnmbp"; gene_source "ensembl"; gene_biotype "protein_coding"; transcript_name "Dnmbp-201"; transcript_source "ensembl"; transcript_biotype "protein_coding"; exon_id "ENSRNOE00000479734"; exon_version "1"; tag "Ensembl_canonical";
1	ensembl	CDS	252694478	252694606	0	-	0	gene_id "ENSRNOG00000050742"; gene_version "5"; transcript_id "ENSRNOT00000074810"; transcript_version "5"; exon_number "12"; gene_name "Dnmbp"; gene_source "ensembl"; gene_biotype "protein_coding"; transcript_name "Dnmbp-201"; transcript_source "ensembl"; transcript_biotype "protein_coding"; protein_id "ENSRNOP00000064242"; protein_version "4"; tag "Ensembl_canonical";
1	ensembl	exon	252694478	252694606	0	-	.	gene_id "ENSRNOG00000050742"; gene_version "5"; transcript_id "ENSRNOT00000096155"; transcript_version "2"; exon_number "11"; gene_name "Dnmbp"; gene_source "ensembl"; gene_biotype "protein_coding"; transcript_name "Dnmbp-202"; transcript_source "ensembl"; transcript_biotype "protein_coding"; exon_id "ENSRNOE00000479734"; exon_version "1";
1	ensembl	CDS	252694478	252694606	0	-	0	gene_id "ENSRNOG00000050742"; gene_version "5"; transcript_id "ENSRNOT00000096155"; transcript_version "2"; exon_number "11"; gene_name "Dnmbp"; gene_source "ensembl"; gene_biotype "protein_coding"; transcript_name "Dnmbp-202"; transcript_source "ensembl"; transcript_biotype "protein_coding"; protein_id "ENSRNOP00000077401"; protein_version "2";
1	ENSEMBL114_rn	exon	252694478	252694606	25.1547334297601	-	.	gene_id "ENSRNOG00000050742"; transcript_id "ENSRNOG00000050742_tx_3"; exon_id "1_252694478_252694606_-"; exonnum "9"; txlen "3868";
1	ENSEMBL114_rn	exon	252694478	252694606	1.4950108393129	-	.	gene_id "ENSRNOG00000050742"; transcript_id "ENSRNOG00000050742_tx_4"; exon_id "1_252694478_252694606_-"; exonnum "12"; txlen "6128";
1	ensembl	exon	252702058	252702162	0	-	.	gene_id "ENSRNOG00000050742"; gene_version "5"; transcript_id "ENSRNOT00000096853"; transcript_version "2"; exon_number "8"; gene_name "Dnmbp"; gene_source "ensembl"; gene_biotype "protein_coding"; transcript_name "Dnmbp-203"; transcript_source "ensembl"; transcript_biotype "protein_coding"; exon_id "ENSRNOE00000484626"; exon_version "1";
1	ensembl	CDS	252702058	252702162	0	-	0	gene_id "ENSRNOG00000050742"; gene_version "5"; transcript_id "ENSRNOT00000096853"; transcript_version "2"; exon_number "8"; gene_name "Dnmbp"; gene_source "ensembl"; gene_biotype "protein_coding"; transcript_name "Dnmbp-203"; transcript_source "ensembl"; transcript_biotype "protein_coding"; protein_id "ENSRNOP00000087128"; protein_version "1";
1	ensembl	exon	252702058	252702162	0	-	.	gene_id "ENSRNOG00000050742"; gene_version "5"; transcript_id "ENSRNOT00000074810"; transcript_version "5"; exon_number "11"; gene_name "Dnmbp"; gene_source "ensembl"; gene_biotype "protein_coding"; transcript_name "Dnmbp-201"; transcript_source "ensembl"; transcript_biotype "protein_coding"; exon_id "ENSRNOE00000484626"; exon_version "1"; tag "Ensembl_canonical";
1	ensembl	CDS	252702058	252702162	0	-	0	gene_id "ENSRNOG00000050742"; gene_version "5"; transcript_id "ENSRNOT00000074810"; transcript_version "5"; exon_number "11"; gene_name "Dnmbp"; gene_source "ensembl"; gene_biotype "protein_coding"; transcript_name "Dnmbp-201"; transcript_source "ensembl"; transcript_biotype "protein_coding"; protein_id "ENSRNOP00000064242"; protein_version "4"; tag "Ensembl_canonical";
1	ensembl	exon	252702058	252702162	0	-	.	gene_id "ENSRNOG00000050742"; gene_version "5"; transcript_id "ENSRNOT00000096155"; transcript_version "2"; exon_number "10"; gene_name "Dnmbp"; gene_source "ensembl"; gene_biotype "protein_coding"; transcript_name "Dnmbp-202"; transcript_source "ensembl"; transcript_biotype "protein_coding"; exon_id "ENSRNOE00000484626"; exon_version "1";
1	ensembl	CDS	252702058	252702162	0	-	0	gene_id "ENSRNOG00000050742"; gene_version "5"; transcript_id "ENSRNOT00000096155"; transcript_version "2"; exon_number "10"; gene_name "Dnmbp"; gene_source "ensembl"; gene_biotype "protein_coding"; transcript_name "Dnmbp-202"; transcript_source "ensembl"; transcript_biotype "protein_coding"; protein_id "ENSRNOP00000077401"; protein_version "2";
1	ENSEMBL114_rn	exon	252702058	252702162	25.1547334297601	-	.	gene_id "ENSRNOG00000050742"; transcript_id "ENSRNOG00000050742_tx_3"; exon_id "1_252702058_252702162_-"; exonnum "8"; txlen "3868";
1	ENSEMBL114_rn	exon	252702058	252702162	1.4950108393129	-	.	gene_id "ENSRNOG00000050742"; transcript_id "ENSRNOG00000050742_tx_4"; exon_id "1_252702058_252702162_-"; exonnum "11"; txlen "6128";
1	ensembl	exon	252702979	252703109	0	-	.	gene_id "ENSRNOG00000050742"; gene_version "5"; transcript_id "ENSRNOT00000096853"; transcript_version "2"; exon_number "7"; gene_name "Dnmbp"; gene_source "ensembl"; gene_biotype "protein_coding"; transcript_name "Dnmbp-203"; transcript_source "ensembl"; transcript_biotype "protein_coding"; exon_id "ENSRNOE00000500766"; exon_version "1";
1	ensembl	CDS	252702979	252703109	0	-	2	gene_id "ENSRNOG00000050742"; gene_version "5"; transcript_id "ENSRNOT00000096853"; transcript_version "2"; exon_number "7"; gene_name "Dnmbp"; gene_source "ensembl"; gene_biotype "protein_coding"; transcript_name "Dnmbp-203"; transcript_source "ensembl"; transcript_biotype "protein_coding"; protein_id "ENSRNOP00000087128"; protein_version "1";
1	ensembl	exon	252702979	252703109	0	-	.	gene_id "ENSRNOG00000050742"; gene_version "5"; transcript_id "ENSRNOT00000074810"; transcript_version "5"; exon_number "10"; gene_name "Dnmbp"; gene_source "ensembl"; gene_biotype "protein_coding"; transcript_name "Dnmbp-201"; transcript_source "ensembl"; transcript_biotype "protein_coding"; exon_id "ENSRNOE00000500766"; exon_version "1"; tag "Ensembl_canonical";
1	ensembl	CDS	252702979	252703109	0	-	2	gene_id "ENSRNOG00000050742"; gene_version "5"; transcript_id "ENSRNOT00000074810"; transcript_version "5"; exon_number "10"; gene_name "Dnmbp"; gene_source "ensembl"; gene_biotype "protein_coding"; transcript_name "Dnmbp-201"; transcript_source "ensembl"; transcript_biotype "protein_coding"; protein_id "ENSRNOP00000064242"; protein_version "4"; tag "Ensembl_canonical";
1	ensembl	exon	252702979	252703109	0	-	.	gene_id "ENSRNOG00000050742"; gene_version "5"; transcript_id "ENSRNOT00000096155"; transcript_version "2"; exon_number "9"; gene_name "Dnmbp"; gene_source "ensembl"; gene_biotype "protein_coding"; transcript_name "Dnmbp-202"; transcript_source "ensembl"; transcript_biotype "protein_coding"; exon_id "ENSRNOE00000500766"; exon_version "1";
1	ensembl	CDS	252702979	252703109	0	-	2	gene_id "ENSRNOG00000050742"; gene_version "5"; transcript_id "ENSRNOT00000096155"; transcript_version "2"; exon_number "9"; gene_name "Dnmbp"; gene_source "ensembl"; gene_biotype "protein_coding"; transcript_name "Dnmbp-202"; transcript_source "ensembl"; transcript_biotype "protein_coding"; protein_id "ENSRNOP00000077401"; protein_version "2";
1	ENSEMBL114_rn	exon	252702979	252703109	25.1547334297601	-	.	gene_id "ENSRNOG00000050742"; transcript_id "ENSRNOG00000050742_tx_3"; exon_id "1_252702979_252703109_-"; exonnum "7"; txlen "3868";
1	ENSEMBL114_rn	exon	252702979	252703109	1.4950108393129	-	.	gene_id "ENSRNOG00000050742"; transcript_id "ENSRNOG00000050742_tx_4"; exon_id "1_252702979_252703109_-"; exonnum "10"; txlen "6128";
1	ensembl	exon	252704237	252704436	0	-	.	gene_id "ENSRNOG00000050742"; gene_version "5"; transcript_id "ENSRNOT00000096853"; transcript_version "2"; exon_number "6"; gene_name "Dnmbp"; gene_source "ensembl"; gene_biotype "protein_coding"; transcript_name "Dnmbp-203"; transcript_source "ensembl"; transcript_biotype "protein_coding"; exon_id "ENSRNOE00000480316"; exon_version "1";
1	ensembl	CDS	252704237	252704436	0	-	1	gene_id "ENSRNOG00000050742"; gene_version "5"; transcript_id "ENSRNOT00000096853"; transcript_version "2"; exon_number "6"; gene_name "Dnmbp"; gene_source "ensembl"; gene_biotype "protein_coding"; transcript_name "Dnmbp-203"; transcript_source "ensembl"; transcript_biotype "protein_coding"; protein_id "ENSRNOP00000087128"; protein_version "1";
1	ensembl	exon	252704237	252704436	0	-	.	gene_id "ENSRNOG00000050742"; gene_version "5"; transcript_id "ENSRNOT00000074810"; transcript_version "5"; exon_number "9"; gene_name "Dnmbp"; gene_source "ensembl"; gene_biotype "protein_coding"; transcript_name "Dnmbp-201"; transcript_source "ensembl"; transcript_biotype "protein_coding"; exon_id "ENSRNOE00000480316"; exon_version "1"; tag "Ensembl_canonical";
1	ensembl	CDS	252704237	252704436	0	-	1	gene_id "ENSRNOG00000050742"; gene_version "5"; transcript_id "ENSRNOT00000074810"; transcript_version "5"; exon_number "9"; gene_name "Dnmbp"; gene_source "ensembl"; gene_biotype "protein_coding"; transcript_name "Dnmbp-201"; transcript_source "ensembl"; transcript_biotype "protein_coding"; protein_id "ENSRNOP00000064242"; protein_version "4"; tag "Ensembl_canonical";
1	ensembl	exon	252704237	252704436	0	-	.	gene_id "ENSRNOG00000050742"; gene_version "5"; transcript_id "ENSRNOT00000096155"; transcript_version "2"; exon_number "8"; gene_name "Dnmbp"; gene_source "ensembl"; gene_biotype "protein_coding"; transcript_name "Dnmbp-202"; transcript_source "ensembl"; transcript_biotype "protein_coding"; exon_id "ENSRNOE00000480316"; exon_version "1";
1	ensembl	CDS	252704237	252704436	0	-	1	gene_id "ENSRNOG00000050742"; gene_version "5"; transcript_id "ENSRNOT00000096155"; transcript_version "2"; exon_number "8"; gene_name "Dnmbp"; gene_source "ensembl"; gene_biotype "protein_coding"; transcript_name "Dnmbp-202"; transcript_source "ensembl"; transcript_biotype "protein_coding"; protein_id "ENSRNOP00000077401"; protein_version "2";
1	ENSEMBL114_rn	exon	252704237	252704436	25.1547334297601	-	.	gene_id "ENSRNOG00000050742"; transcript_id "ENSRNOG00000050742_tx_3"; exon_id "1_252704237_252704436_-"; exonnum "6"; txlen "3868";
1	ENSEMBL114_rn	exon	252704237	252704436	1.4950108393129	-	.	gene_id "ENSRNOG00000050742"; transcript_id "ENSRNOG00000050742_tx_4"; exon_id "1_252704237_252704436_-"; exonnum "9"; txlen "6128";
1	ensembl	exon	252705008	252705025	0	-	.	gene_id "ENSRNOG00000050742"; gene_version "5"; transcript_id "ENSRNOT00000096853"; transcript_version "2"; exon_number "5"; gene_name "Dnmbp"; gene_source "ensembl"; gene_biotype "protein_coding"; transcript_name "Dnmbp-203"; transcript_source "ensembl"; transcript_biotype "protein_coding"; exon_id "ENSRNOE00000784069"; exon_version "1";
1	ensembl	CDS	252705008	252705025	0	-	1	gene_id "ENSRNOG00000050742"; gene_version "5"; transcript_id "ENSRNOT00000096853"; transcript_version "2"; exon_number "5"; gene_name "Dnmbp"; gene_source "ensembl"; gene_biotype "protein_coding"; transcript_name "Dnmbp-203"; transcript_source "ensembl"; transcript_biotype "protein_coding"; protein_id "ENSRNOP00000087128"; protein_version "1";
1	ensembl	exon	252705008	252705025	0	-	.	gene_id "ENSRNOG00000050742"; gene_version "5"; transcript_id "ENSRNOT00000074810"; transcript_version "5"; exon_number "8"; gene_name "Dnmbp"; gene_source "ensembl"; gene_biotype "protein_coding"; transcript_name "Dnmbp-201"; transcript_source "ensembl"; transcript_biotype "protein_coding"; exon_id "ENSRNOE00000784069"; exon_version "1"; tag "Ensembl_canonical";
1	ensembl	CDS	252705008	252705025	0	-	1	gene_id "ENSRNOG00000050742"; gene_version "5"; transcript_id "ENSRNOT00000074810"; transcript_version "5"; exon_number "8"; gene_name "Dnmbp"; gene_source "ensembl"; gene_biotype "protein_coding"; transcript_name "Dnmbp-201"; transcript_source "ensembl"; transcript_biotype "protein_coding"; protein_id "ENSRNOP00000064242"; protein_version "4"; tag "Ensembl_canonical";
1	ensembl	exon	252705008	252705025	0	-	.	gene_id "ENSRNOG00000050742"; gene_version "5"; transcript_id "ENSRNOT00000096155"; transcript_version "2"; exon_number "7"; gene_name "Dnmbp"; gene_source "ensembl"; gene_biotype "protein_coding"; transcript_name "Dnmbp-202"; transcript_source "ensembl"; transcript_biotype "protein_coding"; exon_id "ENSRNOE00000784069"; exon_version "1";
1	ensembl	CDS	252705008	252705025	0	-	1	gene_id "ENSRNOG00000050742"; gene_version "5"; transcript_id "ENSRNOT00000096155"; transcript_version "2"; exon_number "7"; gene_name "Dnmbp"; gene_source "ensembl"; gene_biotype "protein_coding"; transcript_name "Dnmbp-202"; transcript_source "ensembl"; transcript_biotype "protein_coding"; protein_id "ENSRNOP00000077401"; protein_version "2";
1	ENSEMBL114_rn	exon	252705008	252705025	25.1547334297601	-	.	gene_id "ENSRNOG00000050742"; transcript_id "ENSRNOG00000050742_tx_3"; exon_id "1_252705008_252705025_-"; exonnum "5"; txlen "3868";
1	ENSEMBL114_rn	exon	252705008	252705025	1.4950108393129	-	.	gene_id "ENSRNOG00000050742"; transcript_id "ENSRNOG00000050742_tx_4"; exon_id "1_252705008_252705025_-"; exonnum "8"; txlen "6128";
1	ensembl	exon	252705615	252705762	0	-	.	gene_id "ENSRNOG00000050742"; gene_version "5"; transcript_id "ENSRNOT00000096853"; transcript_version "2"; exon_number "4"; gene_name "Dnmbp"; gene_source "ensembl"; gene_biotype "protein_coding"; transcript_name "Dnmbp-203"; transcript_source "ensembl"; transcript_biotype "protein_coding"; exon_id "ENSRNOE00000497550"; exon_version "1";
1	ensembl	CDS	252705615	252705762	0	-	2	gene_id "ENSRNOG00000050742"; gene_version "5"; transcript_id "ENSRNOT00000096853"; transcript_version "2"; exon_number "4"; gene_name "Dnmbp"; gene_source "ensembl"; gene_biotype "protein_coding"; transcript_name "Dnmbp-203"; transcript_source "ensembl"; transcript_biotype "protein_coding"; protein_id "ENSRNOP00000087128"; protein_version "1";
1	ensembl	exon	252705615	252705762	0	-	.	gene_id "ENSRNOG00000050742"; gene_version "5"; transcript_id "ENSRNOT00000074810"; transcript_version "5"; exon_number "7"; gene_name "Dnmbp"; gene_source "ensembl"; gene_biotype "protein_coding"; transcript_name "Dnmbp-201"; transcript_source "ensembl"; transcript_biotype "protein_coding"; exon_id "ENSRNOE00000497550"; exon_version "1"; tag "Ensembl_canonical";
1	ensembl	CDS	252705615	252705762	0	-	2	gene_id "ENSRNOG00000050742"; gene_version "5"; transcript_id "ENSRNOT00000074810"; transcript_version "5"; exon_number "7"; gene_name "Dnmbp"; gene_source "ensembl"; gene_biotype "protein_coding"; transcript_name "Dnmbp-201"; transcript_source "ensembl"; transcript_biotype "protein_coding"; protein_id "ENSRNOP00000064242"; protein_version "4"; tag "Ensembl_canonical";
1	ensembl	exon	252705615	252705762	0	-	.	gene_id "ENSRNOG00000050742"; gene_version "5"; transcript_id "ENSRNOT00000096155"; transcript_version "2"; exon_number "6"; gene_name "Dnmbp"; gene_source "ensembl"; gene_biotype "protein_coding"; transcript_name "Dnmbp-202"; transcript_source "ensembl"; transcript_biotype "protein_coding"; exon_id "ENSRNOE00000497550"; exon_version "1";
1	ensembl	CDS	252705615	252705762	0	-	2	gene_id "ENSRNOG00000050742"; gene_version "5"; transcript_id "ENSRNOT00000096155"; transcript_version "2"; exon_number "6"; gene_name "Dnmbp"; gene_source "ensembl"; gene_biotype "protein_coding"; transcript_name "Dnmbp-202"; transcript_source "ensembl"; transcript_biotype "protein_coding"; protein_id "ENSRNOP00000077401"; protein_version "2";
1	ENSEMBL114_rn	exon	252705615	252705762	25.1547334297601	-	.	gene_id "ENSRNOG00000050742"; transcript_id "ENSRNOG00000050742_tx_3"; exon_id "1_252705615_252705762_-"; exonnum "4"; txlen "3868";
1	ENSEMBL114_rn	exon	252705615	252705762	1.4950108393129	-	.	gene_id "ENSRNOG00000050742"; transcript_id "ENSRNOG00000050742_tx_4"; exon_id "1_252705615_252705762_-"; exonnum "7"; txlen "6128";
1	ensembl	exon	252709650	252709749	0	-	.	gene_id "ENSRNOG00000050742"; gene_version "5"; transcript_id "ENSRNOT00000096853"; transcript_version "2"; exon_number "3"; gene_name "Dnmbp"; gene_source "ensembl"; gene_biotype "protein_coding"; transcript_name "Dnmbp-203"; transcript_source "ensembl"; transcript_biotype "protein_coding"; exon_id "ENSRNOE00000511298"; exon_version "1";
1	ensembl	CDS	252709650	252709749	0	-	0	gene_id "ENSRNOG00000050742"; gene_version "5"; transcript_id "ENSRNOT00000096853"; transcript_version "2"; exon_number "3"; gene_name "Dnmbp"; gene_source "ensembl"; gene_biotype "protein_coding"; transcript_name "Dnmbp-203"; transcript_source "ensembl"; transcript_biotype "protein_coding"; protein_id "ENSRNOP00000087128"; protein_version "1";
1	ensembl	exon	252709650	252709749	0	-	.	gene_id "ENSRNOG00000050742"; gene_version "5"; transcript_id "ENSRNOT00000074810"; transcript_version "5"; exon_number "6"; gene_name "Dnmbp"; gene_source "ensembl"; gene_biotype "protein_coding"; transcript_name "Dnmbp-201"; transcript_source "ensembl"; transcript_biotype "protein_coding"; exon_id "ENSRNOE00000511298"; exon_version "1"; tag "Ensembl_canonical";
1	ensembl	CDS	252709650	252709749	0	-	0	gene_id "ENSRNOG00000050742"; gene_version "5"; transcript_id "ENSRNOT00000074810"; transcript_version "5"; exon_number "6"; gene_name "Dnmbp"; gene_source "ensembl"; gene_biotype "protein_coding"; transcript_name "Dnmbp-201"; transcript_source "ensembl"; transcript_biotype "protein_coding"; protein_id "ENSRNOP00000064242"; protein_version "4"; tag "Ensembl_canonical";
1	ensembl	exon	252709650	252709749	0	-	.	gene_id "ENSRNOG00000050742"; gene_version "5"; transcript_id "ENSRNOT00000096155"; transcript_version "2"; exon_number "5"; gene_name "Dnmbp"; gene_source "ensembl"; gene_biotype "protein_coding"; transcript_name "Dnmbp-202"; transcript_source "ensembl"; transcript_biotype "protein_coding"; exon_id "ENSRNOE00000511298"; exon_version "1";
1	ensembl	CDS	252709650	252709749	0	-	0	gene_id "ENSRNOG00000050742"; gene_version "5"; transcript_id "ENSRNOT00000096155"; transcript_version "2"; exon_number "5"; gene_name "Dnmbp"; gene_source "ensembl"; gene_biotype "protein_coding"; transcript_name "Dnmbp-202"; transcript_source "ensembl"; transcript_biotype "protein_coding"; protein_id "ENSRNOP00000077401"; protein_version "2";
1	ENSEMBL114_rn	exon	252709650	252709749	25.1547334297601	-	.	gene_id "ENSRNOG00000050742"; transcript_id "ENSRNOG00000050742_tx_3"; exon_id "1_252709650_252709749_-"; exonnum "3"; txlen "3868";
1	ENSEMBL114_rn	exon	252709650	252709749	1.4950108393129	-	.	gene_id "ENSRNOG00000050742"; transcript_id "ENSRNOG00000050742_tx_4"; exon_id "1_252709650_252709749_-"; exonnum "6"; txlen "6128";
1	ensembl	exon	252710307	252710500	0	-	.	gene_id "ENSRNOG00000050742"; gene_version "5"; transcript_id "ENSRNOT00000096853"; transcript_version "2"; exon_number "2"; gene_name "Dnmbp"; gene_source "ensembl"; gene_biotype "protein_coding"; transcript_name "Dnmbp-203"; transcript_source "ensembl"; transcript_biotype "protein_coding"; exon_id "ENSRNOE00000699454"; exon_version "1";
1	ensembl	CDS	252710307	252710500	0	-	2	gene_id "ENSRNOG00000050742"; gene_version "5"; transcript_id "ENSRNOT00000096853"; transcript_version "2"; exon_number "2"; gene_name "Dnmbp"; gene_source "ensembl"; gene_biotype "protein_coding"; transcript_name "Dnmbp-203"; transcript_source "ensembl"; transcript_biotype "protein_coding"; protein_id "ENSRNOP00000087128"; protein_version "1";
1	ensembl	exon	252710307	252710500	0	-	.	gene_id "ENSRNOG00000050742"; gene_version "5"; transcript_id "ENSRNOT00000074810"; transcript_version "5"; exon_number "5"; gene_name "Dnmbp"; gene_source "ensembl"; gene_biotype "protein_coding"; transcript_name "Dnmbp-201"; transcript_source "ensembl"; transcript_biotype "protein_coding"; exon_id "ENSRNOE00000699454"; exon_version "1"; tag "Ensembl_canonical";
1	ensembl	CDS	252710307	252710500	0	-	2	gene_id "ENSRNOG00000050742"; gene_version "5"; transcript_id "ENSRNOT00000074810"; transcript_version "5"; exon_number "5"; gene_name "Dnmbp"; gene_source "ensembl"; gene_biotype "protein_coding"; transcript_name "Dnmbp-201"; transcript_source "ensembl"; transcript_biotype "protein_coding"; protein_id "ENSRNOP00000064242"; protein_version "4"; tag "Ensembl_canonical";
1	ensembl	exon	252710307	252710500	0	-	.	gene_id "ENSRNOG00000050742"; gene_version "5"; transcript_id "ENSRNOT00000096155"; transcript_version "2"; exon_number "4"; gene_name "Dnmbp"; gene_source "ensembl"; gene_biotype "protein_coding"; transcript_name "Dnmbp-202"; transcript_source "ensembl"; transcript_biotype "protein_coding"; exon_id "ENSRNOE00000699454"; exon_version "1";
1	ensembl	CDS	252710307	252710500	0	-	2	gene_id "ENSRNOG00000050742"; gene_version "5"; transcript_id "ENSRNOT00000096155"; transcript_version "2"; exon_number "4"; gene_name "Dnmbp"; gene_source "ensembl"; gene_biotype "protein_coding"; transcript_name "Dnmbp-202"; transcript_source "ensembl"; transcript_biotype "protein_coding"; protein_id "ENSRNOP00000077401"; protein_version "2";
1	ENSEMBL114_rn	exon	252710307	252710500	25.1547334297601	-	.	gene_id "ENSRNOG00000050742"; transcript_id "ENSRNOG00000050742_tx_3"; exon_id "1_252710307_252710500_-"; exonnum "2"; txlen "3868";
1	ENSEMBL114_rn	exon	252710307	252710500	1.4950108393129	-	.	gene_id "ENSRNOG00000050742"; transcript_id "ENSRNOG00000050742_tx_4"; exon_id "1_252710307_252710500_-"; exonnum "5"; txlen "6128";
1	sraer114_ss	exon	252715337	252715467	25.1547334297601	-	.	gene_id "ENSRNOG00000050742"; transcript_id "ENSRNOG00000050742_tx_3"; exon_id "1_252715337_252715467_-"; exonnum "1"; txlen "3868";
1	ensembl	CDS	252724955	252726263	0	-	0	gene_id "ENSRNOG00000050742"; gene_version "5"; transcript_id "ENSRNOT00000096853"; transcript_version "2"; exon_number "1"; gene_name "Dnmbp"; gene_source "ensembl"; gene_biotype "protein_coding"; transcript_name "Dnmbp-203"; transcript_source "ensembl"; transcript_biotype "protein_coding"; protein_id "ENSRNOP00000087128"; protein_version "1";
1	ensembl	exon	252724955	252726462	0	-	.	gene_id "ENSRNOG00000050742"; gene_version "5"; transcript_id "ENSRNOT00000096853"; transcript_version "2"; exon_number "1"; gene_name "Dnmbp"; gene_source "ensembl"; gene_biotype "protein_coding"; transcript_name "Dnmbp-203"; transcript_source "ensembl"; transcript_biotype "protein_coding"; exon_id "ENSRNOE00000623564"; exon_version "2";
1	ensembl	start_codon	252726261	252726263	0	-	0	gene_id "ENSRNOG00000050742"; gene_version "5"; transcript_id "ENSRNOT00000096853"; transcript_version "2"; exon_number "1"; gene_name "Dnmbp"; gene_source "ensembl"; gene_biotype "protein_coding"; transcript_name "Dnmbp-203"; transcript_source "ensembl"; transcript_biotype "protein_coding";
1	ensembl	five_prime_utr	252726264	252726462	0	-	.	gene_id "ENSRNOG00000050742"; gene_version "5"; transcript_id "ENSRNOT00000096853"; transcript_version "2"; gene_name "Dnmbp"; gene_source "ensembl"; gene_biotype "protein_coding"; transcript_name "Dnmbp-203"; transcript_source "ensembl"; transcript_biotype "protein_coding";
1	ensembl	exon	252737752	252739743	0	-	.	gene_id "ENSRNOG00000050742"; gene_version "5"; transcript_id "ENSRNOT00000074810"; transcript_version "5"; exon_number "4"; gene_name "Dnmbp"; gene_source "ensembl"; gene_biotype "protein_coding"; transcript_name "Dnmbp-201"; transcript_source "ensembl"; transcript_biotype "protein_coding"; exon_id "ENSRNOE00000511476"; exon_version "1"; tag "Ensembl_canonical";
1	ensembl	CDS	252737752	252739743	0	-	2	gene_id "ENSRNOG00000050742"; gene_version "5"; transcript_id "ENSRNOT00000074810"; transcript_version "5"; exon_number "4"; gene_name "Dnmbp"; gene_source "ensembl"; gene_biotype "protein_coding"; transcript_name "Dnmbp-201"; transcript_source "ensembl"; transcript_biotype "protein_coding"; protein_id "ENSRNOP00000064242"; protein_version "4"; tag "Ensembl_canonical";
1	ensembl	exon	252737752	252739743	0	-	.	gene_id "ENSRNOG00000050742"; gene_version "5"; transcript_id "ENSRNOT00000096155"; transcript_version "2"; exon_number "3"; gene_name "Dnmbp"; gene_source "ensembl"; gene_biotype "protein_coding"; transcript_name "Dnmbp-202"; transcript_source "ensembl"; transcript_biotype "protein_coding"; exon_id "ENSRNOE00000511476"; exon_version "1";
1	ensembl	CDS	252737752	252739743	0	-	2	gene_id "ENSRNOG00000050742"; gene_version "5"; transcript_id "ENSRNOT00000096155"; transcript_version "2"; exon_number "3"; gene_name "Dnmbp"; gene_source "ensembl"; gene_biotype "protein_coding"; transcript_name "Dnmbp-202"; transcript_source "ensembl"; transcript_biotype "protein_coding"; protein_id "ENSRNOP00000077401"; protein_version "2";
1	ENSEMBL114_rn	exon	252737752	252739743	1.4950108393129	-	.	gene_id "ENSRNOG00000050742"; transcript_id "ENSRNOG00000050742_tx_4"; exon_id "1_252737752_252739743_-"; exonnum "4"; txlen "6128";
1	ensembl	exon	252747352	252747474	0	-	.	gene_id "ENSRNOG00000050742"; gene_version "5"; transcript_id "ENSRNOT00000074810"; transcript_version "5"; exon_number "3"; gene_name "Dnmbp"; gene_source "ensembl"; gene_biotype "protein_coding"; transcript_name "Dnmbp-201"; transcript_source "ensembl"; transcript_biotype "protein_coding"; exon_id "ENSRNOE00000487347"; exon_version "1"; tag "Ensembl_canonical";
1	ensembl	CDS	252747352	252747474	0	-	2	gene_id "ENSRNOG00000050742"; gene_version "5"; transcript_id "ENSRNOT00000074810"; transcript_version "5"; exon_number "3"; gene_name "Dnmbp"; gene_source "ensembl"; gene_biotype "protein_coding"; transcript_name "Dnmbp-201"; transcript_source "ensembl"; transcript_biotype "protein_coding"; protein_id "ENSRNOP00000064242"; protein_version "4"; tag "Ensembl_canonical";
1	ENSEMBL114_rn	exon	252747352	252747474	1.4950108393129	-	.	gene_id "ENSRNOG00000050742"; transcript_id "ENSRNOG00000050742_tx_4"; exon_id "1_252747352_252747474_-"; exonnum "3"; txlen "6128";
1	ensembl	CDS	252749142	252749286	0	-	0	gene_id "ENSRNOG00000050742"; gene_version "5"; transcript_id "ENSRNOT00000096155"; transcript_version "2"; exon_number "2"; gene_name "Dnmbp"; gene_source "ensembl"; gene_biotype "protein_coding"; transcript_name "Dnmbp-202"; transcript_source "ensembl"; transcript_biotype "protein_coding"; protein_id "ENSRNOP00000077401"; protein_version "2";
1	ensembl	exon	252749142	252749297	0	-	.	gene_id "ENSRNOG00000050742"; gene_version "5"; transcript_id "ENSRNOT00000074810"; transcript_version "5"; exon_number "2"; gene_name "Dnmbp"; gene_source "ensembl"; gene_biotype "protein_coding"; transcript_name "Dnmbp-201"; transcript_source "ensembl"; transcript_biotype "protein_coding"; exon_id "ENSRNOE00000479589"; exon_version "2"; tag "Ensembl_canonical";
1	ensembl	CDS	252749142	252749297	0	-	2	gene_id "ENSRNOG00000050742"; gene_version "5"; transcript_id "ENSRNOT00000074810"; transcript_version "5"; exon_number "2"; gene_name "Dnmbp"; gene_source "ensembl"; gene_biotype "protein_coding"; transcript_name "Dnmbp-201"; transcript_source "ensembl"; transcript_biotype "protein_coding"; protein_id "ENSRNOP00000064242"; protein_version "4"; tag "Ensembl_canonical";
1	ensembl	exon	252749142	252749297	0	-	.	gene_id "ENSRNOG00000050742"; gene_version "5"; transcript_id "ENSRNOT00000096155"; transcript_version "2"; exon_number "2"; gene_name "Dnmbp"; gene_source "ensembl"; gene_biotype "protein_coding"; transcript_name "Dnmbp-202"; transcript_source "ensembl"; transcript_biotype "protein_coding"; exon_id "ENSRNOE00000673899"; exon_version "1";
1	ENSEMBL114_rn	exon	252749142	252749297	1.4950108393129	-	.	gene_id "ENSRNOG00000050742"; transcript_id "ENSRNOG00000050742_tx_4"; exon_id "1_252749142_252749297_-"; exonnum "2"; txlen "6128";
1	ensembl	start_codon	252749284	252749286	0	-	0	gene_id "ENSRNOG00000050742"; gene_version "5"; transcript_id "ENSRNOT00000096155"; transcript_version "2"; exon_number "2"; gene_name "Dnmbp"; gene_source "ensembl"; gene_biotype "protein_coding"; transcript_name "Dnmbp-202"; transcript_source "ensembl"; transcript_biotype "protein_coding";
1	ensembl	five_prime_utr	252749287	252749297	0	-	.	gene_id "ENSRNOG00000050742"; gene_version "5"; transcript_id "ENSRNOT00000096155"; transcript_version "2"; gene_name "Dnmbp"; gene_source "ensembl"; gene_biotype "protein_coding"; transcript_name "Dnmbp-202"; transcript_source "ensembl"; transcript_biotype "protein_coding";
1	ensembl	CDS	252751460	252751487	0	-	0	gene_id "ENSRNOG00000050742"; gene_version "5"; transcript_id "ENSRNOT00000074810"; transcript_version "5"; exon_number "1"; gene_name "Dnmbp"; gene_source "ensembl"; gene_biotype "protein_coding"; transcript_name "Dnmbp-201"; transcript_source "ensembl"; transcript_biotype "protein_coding"; protein_id "ENSRNOP00000064242"; protein_version "4"; tag "Ensembl_canonical";
1	ensembl	exon	252751460	252751686	0	-	.	gene_id "ENSRNOG00000050742"; gene_version "5"; transcript_id "ENSRNOT00000074810"; transcript_version "5"; exon_number "1"; gene_name "Dnmbp"; gene_source "ensembl"; gene_biotype "protein_coding"; transcript_name "Dnmbp-201"; transcript_source "ensembl"; transcript_biotype "protein_coding"; exon_id "ENSRNOE00000604399"; exon_version "2"; tag "Ensembl_canonical";
1	ensembl	start_codon	252751485	252751487	0	-	0	gene_id "ENSRNOG00000050742"; gene_version "5"; transcript_id "ENSRNOT00000074810"; transcript_version "5"; exon_number "1"; gene_name "Dnmbp"; gene_source "ensembl"; gene_biotype "protein_coding"; transcript_name "Dnmbp-201"; transcript_source "ensembl"; transcript_biotype "protein_coding"; tag "Ensembl_canonical";
1	ensembl	five_prime_utr	252751488	252751686	0	-	.	gene_id "ENSRNOG00000050742"; gene_version "5"; transcript_id "ENSRNOT00000074810"; transcript_version "5"; gene_name "Dnmbp"; gene_source "ensembl"; gene_biotype "protein_coding"; transcript_name "Dnmbp-201"; transcript_source "ensembl"; transcript_biotype "protein_coding"; tag "Ensembl_canonical";
1	sraer114_ss	exon	252769989	252770108	1.4950108393129	-	.	gene_id "ENSRNOG00000050742"; transcript_id "ENSRNOG00000050742_tx_4"; exon_id "1_252769989_252770108_-"; exonnum "1"; txlen "6128";
1	ensembl	exon	252778580	252778688	0	-	.	gene_id "ENSRNOG00000050742"; gene_version "5"; transcript_id "ENSRNOT00000096155"; transcript_version "2"; exon_number "1"; gene_name "Dnmbp"; gene_source "ensembl"; gene_biotype "protein_coding"; transcript_name "Dnmbp-202"; transcript_source "ensembl"; transcript_biotype "protein_coding"; exon_id "ENSRNOE00000708226"; exon_version "1";
1	ensembl	five_prime_utr	252778580	252778688	0	-	.	gene_id "ENSRNOG00000050742"; gene_version "5"; transcript_id "ENSRNOT00000096155"; transcript_version "2"; gene_name "Dnmbp"; gene_source "ensembl"; gene_biotype "protein_coding"; transcript_name "Dnmbp-202"; transcript_source "ensembl"; transcript_biotype "protein_coding";
1	ensembl	three_prime_utr	252793423	252793969	0	-	.	gene_id "ENSRNOG00000013439"; gene_version "9"; transcript_id "ENSRNOT00000018221"; transcript_version "9"; gene_name "Cpn1"; gene_source "ensembl"; gene_biotype "protein_coding"; transcript_name "Cpn1-201"; transcript_source "ensembl"; transcript_biotype "protein_coding"; tag "Ensembl_canonical";
1	ensembl	exon	252793423	252794113	0	-	.	gene_id "ENSRNOG00000013439"; gene_version "9"; transcript_id "ENSRNOT00000018221"; transcript_version "9"; exon_number "9"; gene_name "Cpn1"; gene_source "ensembl"; gene_biotype "protein_coding"; transcript_name "Cpn1-201"; transcript_source "ensembl"; transcript_biotype "protein_coding"; exon_id "ENSRNOE00000465106"; exon_version "3"; tag "Ensembl_canonical";
1	ensembl	gene	252793423	252822664	0	-	.	gene_id "ENSRNOG00000013439"; gene_version "9"; gene_name "Cpn1"; gene_source "ensembl"; gene_biotype "protein_coding";
1	ensembl	transcript	252793423	252822664	0	-	.	gene_id "ENSRNOG00000013439"; gene_version "9"; transcript_id "ENSRNOT00000018221"; transcript_version "9"; gene_name "Cpn1"; gene_source "ensembl"; gene_biotype "protein_coding"; transcript_name "Cpn1-201"; transcript_source "ensembl"; transcript_biotype "protein_coding"; tag "Ensembl_canonical";
1	ensembl	stop_codon	252793970	252793972	0	-	0	gene_id "ENSRNOG00000013439"; gene_version "9"; transcript_id "ENSRNOT00000018221"; transcript_version "9"; exon_number "9"; gene_name "Cpn1"; gene_source "ensembl"; gene_biotype "protein_coding"; transcript_name "Cpn1-201"; transcript_source "ensembl"; transcript_biotype "protein_coding"; tag "Ensembl_canonical";
1	ensembl	CDS	252793973	252794113	0	-	0	gene_id "ENSRNOG00000013439"; gene_version "9"; transcript_id "ENSRNOT00000018221"; transcript_version "9"; exon_number "9"; gene_name "Cpn1"; gene_source "ensembl"; gene_biotype "protein_coding"; transcript_name "Cpn1-201"; transcript_source "ensembl"; transcript_biotype "protein_coding"; protein_id "ENSRNOP00000018221"; protein_version "6"; tag "Ensembl_canonical";
1	ensembl	exon	252798130	252798248	0	-	.	gene_id "ENSRNOG00000013439"; gene_version "9"; transcript_id "ENSRNOT00000018221"; transcript_version "9"; exon_number "8"; gene_name "Cpn1"; gene_source "ensembl"; gene_biotype "protein_coding"; transcript_name "Cpn1-201"; transcript_source "ensembl"; transcript_biotype "protein_coding"; exon_id "ENSRNOE00000496245"; exon_version "1"; tag "Ensembl_canonical";
1	ensembl	CDS	252798130	252798248	0	-	2	gene_id "ENSRNOG00000013439"; gene_version "9"; transcript_id "ENSRNOT00000018221"; transcript_version "9"; exon_number "8"; gene_name "Cpn1"; gene_source "ensembl"; gene_biotype "protein_coding"; transcript_name "Cpn1-201"; transcript_source "ensembl"; transcript_biotype "protein_coding"; protein_id "ENSRNOP00000018221"; protein_version "6"; tag "Ensembl_canonical";
1	ensembl	exon	252802023	252802122	0	-	.	gene_id "ENSRNOG00000013439"; gene_version "9"; transcript_id "ENSRNOT00000018221"; transcript_version "9"; exon_number "7"; gene_name "Cpn1"; gene_source "ensembl"; gene_biotype "protein_coding"; transcript_name "Cpn1-201"; transcript_source "ensembl"; transcript_biotype "protein_coding"; exon_id "ENSRNOE00000475858"; exon_version "1"; tag "Ensembl_canonical";
1	ensembl	CDS	252802023	252802122	0	-	0	gene_id "ENSRNOG00000013439"; gene_version "9"; transcript_id "ENSRNOT00000018221"; transcript_version "9"; exon_number "7"; gene_name "Cpn1"; gene_source "ensembl"; gene_biotype "protein_coding"; transcript_name "Cpn1-201"; transcript_source "ensembl"; transcript_biotype "protein_coding"; protein_id "ENSRNOP00000018221"; protein_version "6"; tag "Ensembl_canonical";
1	ensembl	exon	252804035	252804174	0	-	.	gene_id "ENSRNOG00000013439"; gene_version "9"; transcript_id "ENSRNOT00000018221"; transcript_version "9"; exon_number "6"; gene_name "Cpn1"; gene_source "ensembl"; gene_biotype "protein_coding"; transcript_name "Cpn1-201"; transcript_source "ensembl"; transcript_biotype "protein_coding"; exon_id "ENSRNOE00000462345"; exon_version "1"; tag "Ensembl_canonical";
1	ensembl	CDS	252804035	252804174	0	-	2	gene_id "ENSRNOG00000013439"; gene_version "9"; transcript_id "ENSRNOT00000018221"; transcript_version "9"; exon_number "6"; gene_name "Cpn1"; gene_source "ensembl"; gene_biotype "protein_coding"; transcript_name "Cpn1-201"; transcript_source "ensembl"; transcript_biotype "protein_coding"; protein_id "ENSRNOP00000018221"; protein_version "6"; tag "Ensembl_canonical";
1	ensembl	exon	252807204	252807315	0	-	.	gene_id "ENSRNOG00000013439"; gene_version "9"; transcript_id "ENSRNOT00000018221"; transcript_version "9"; exon_number "5"; gene_name "Cpn1"; gene_source "ensembl"; gene_biotype "protein_coding"; transcript_name "Cpn1-201"; transcript_source "ensembl"; transcript_biotype "protein_coding"; exon_id "ENSRNOE00000497582"; exon_version "1"; tag "Ensembl_canonical";
1	ensembl	CDS	252807204	252807315	0	-	0	gene_id "ENSRNOG00000013439"; gene_version "9"; transcript_id "ENSRNOT00000018221"; transcript_version "9"; exon_number "5"; gene_name "Cpn1"; gene_source "ensembl"; gene_biotype "protein_coding"; transcript_name "Cpn1-201"; transcript_source "ensembl"; transcript_biotype "protein_coding"; protein_id "ENSRNOP00000018221"; protein_version "6"; tag "Ensembl_canonical";
1	ensembl	exon	252809408	252809590	0	-	.	gene_id "ENSRNOG00000013439"; gene_version "9"; transcript_id "ENSRNOT00000018221"; transcript_version "9"; exon_number "4"; gene_name "Cpn1"; gene_source "ensembl"; gene_biotype "protein_coding"; transcript_name "Cpn1-201"; transcript_source "ensembl"; transcript_biotype "protein_coding"; exon_id "ENSRNOE00000128863"; exon_version "6"; tag "Ensembl_canonical";
1	ensembl	CDS	252809408	252809590	0	-	0	gene_id "ENSRNOG00000013439"; gene_version "9"; transcript_id "ENSRNOT00000018221"; transcript_version "9"; exon_number "4"; gene_name "Cpn1"; gene_source "ensembl"; gene_biotype "protein_coding"; transcript_name "Cpn1-201"; transcript_source "ensembl"; transcript_biotype "protein_coding"; protein_id "ENSRNOP00000018221"; protein_version "6"; tag "Ensembl_canonical";
1	ensembl	exon	252809787	252809942	0	-	.	gene_id "ENSRNOG00000013439"; gene_version "9"; transcript_id "ENSRNOT00000018221"; transcript_version "9"; exon_number "3"; gene_name "Cpn1"; gene_source "ensembl"; gene_biotype "protein_coding"; transcript_name "Cpn1-201"; transcript_source "ensembl"; transcript_biotype "protein_coding"; exon_id "ENSRNOE00000128691"; exon_version "1"; tag "Ensembl_canonical";
1	ensembl	CDS	252809787	252809942	0	-	0	gene_id "ENSRNOG00000013439"; gene_version "9"; transcript_id "ENSRNOT00000018221"; transcript_version "9"; exon_number "3"; gene_name "Cpn1"; gene_source "ensembl"; gene_biotype "protein_coding"; transcript_name "Cpn1-201"; transcript_source "ensembl"; transcript_biotype "protein_coding"; protein_id "ENSRNOP00000018221"; protein_version "6"; tag "Ensembl_canonical";
1	ensembl	exon	252817272	252817468	0	-	.	gene_id "ENSRNOG00000013439"; gene_version "9"; transcript_id "ENSRNOT00000018221"; transcript_version "9"; exon_number "2"; gene_name "Cpn1"; gene_source "ensembl"; gene_biotype "protein_coding"; transcript_name "Cpn1-201"; transcript_source "ensembl"; transcript_biotype "protein_coding"; exon_id "ENSRNOE00000128509"; exon_version "1"; tag "Ensembl_canonical";
1	ensembl	CDS	252817272	252817468	0	-	2	gene_id "ENSRNOG00000013439"; gene_version "9"; transcript_id "ENSRNOT00000018221"; transcript_version "9"; exon_number "2"; gene_name "Cpn1"; gene_source "ensembl"; gene_biotype "protein_coding"; transcript_name "Cpn1-201"; transcript_source "ensembl"; transcript_biotype "protein_coding"; protein_id "ENSRNOP00000018221"; protein_version "6"; tag "Ensembl_canonical";
1	ensembl	CDS	252822257	252822479	0	-	0	gene_id "ENSRNOG00000013439"; gene_version "9"; transcript_id "ENSRNOT00000018221"; transcript_version "9"; exon_number "1"; gene_name "Cpn1"; gene_source "ensembl"; gene_biotype "protein_coding"; transcript_name "Cpn1-201"; transcript_source "ensembl"; transcript_biotype "protein_coding"; protein_id "ENSRNOP00000018221"; protein_version "6"; tag "Ensembl_canonical";
1	ensembl	exon	252822257	252822664	0	-	.	gene_id "ENSRNOG00000013439"; gene_version "9"; transcript_id "ENSRNOT00000018221"; transcript_version "9"; exon_number "1"; gene_name "Cpn1"; gene_source "ensembl"; gene_biotype "protein_coding"; transcript_name "Cpn1-201"; transcript_source "ensembl"; transcript_biotype "protein_coding"; exon_id "ENSRNOE00000640144"; exon_version "1"; tag "Ensembl_canonical";
1	ensembl	start_codon	252822477	252822479	0	-	0	gene_id "ENSRNOG00000013439"; gene_version "9"; transcript_id "ENSRNOT00000018221"; transcript_version "9"; exon_number "1"; gene_name "Cpn1"; gene_source "ensembl"; gene_biotype "protein_coding"; transcript_name "Cpn1-201"; transcript_source "ensembl"; transcript_biotype "protein_coding"; tag "Ensembl_canonical";
1	ensembl	five_prime_utr	252822480	252822664	0	-	.	gene_id "ENSRNOG00000013439"; gene_version "9"; transcript_id "ENSRNOT00000018221"; transcript_version "9"; gene_name "Cpn1"; gene_source "ensembl"; gene_biotype "protein_coding"; transcript_name "Cpn1-201"; transcript_source "ensembl"; transcript_biotype "protein_coding"; tag "Ensembl_canonical";
1	ensembl	three_prime_utr	252838433	252838847	0	-	.	gene_id "ENSRNOG00000013291"; gene_version "7"; transcript_id "ENSRNOT00000017840"; transcript_version "6"; gene_name "Cyp2c23"; gene_source "ensembl"; gene_biotype "protein_coding"; transcript_name "Cyp2c23-201"; transcript_source "ensembl"; transcript_biotype "protein_coding"; tag "Ensembl_canonical";
1	ensembl	exon	252838433	252839029	0	-	.	gene_id "ENSRNOG00000013291"; gene_version "7"; transcript_id "ENSRNOT00000017840"; transcript_version "6"; exon_number "9"; gene_name "Cyp2c23"; gene_source "ensembl"; gene_biotype "protein_coding"; transcript_name "Cyp2c23-201"; transcript_source "ensembl"; transcript_biotype "protein_coding"; exon_id "ENSRNOE00000368923"; exon_version "1"; tag "Ensembl_canonical";
1	ENSEMBL114_rn	exon	252838433	252839029	0.0177023857217766	-	.	gene_id "ENSRNOG00000013291"; transcript_id "ENSRNOG00000013291_tx_2"; exon_id "1_252838433_252839029_-"; exonnum "9"; txlen "1798";
1	ensembl	gene	252838433	252863067	0	-	.	gene_id "ENSRNOG00000013291"; gene_version "7"; gene_name "Cyp2c23"; gene_source "ensembl"; gene_biotype "protein_coding";
1	ensembl	transcript	252838433	252863067	0	-	.	gene_id "ENSRNOG00000013291"; gene_version "7"; transcript_id "ENSRNOT00000017840"; transcript_version "6"; gene_name "Cyp2c23"; gene_source "ensembl"; gene_biotype "protein_coding"; transcript_name "Cyp2c23-201"; transcript_source "ensembl"; transcript_biotype "protein_coding"; tag "Ensembl_canonical";
1	ensembl	stop_codon	252838848	252838850	0	-	0	gene_id "ENSRNOG00000013291"; gene_version "7"; transcript_id "ENSRNOT00000017840"; transcript_version "6"; exon_number "9"; gene_name "Cyp2c23"; gene_source "ensembl"; gene_biotype "protein_coding"; transcript_name "Cyp2c23-201"; transcript_source "ensembl"; transcript_biotype "protein_coding"; tag "Ensembl_canonical";
1	ensembl	CDS	252838851	252839029	0	-	2	gene_id "ENSRNOG00000013291"; gene_version "7"; transcript_id "ENSRNOT00000017840"; transcript_version "6"; exon_number "9"; gene_name "Cyp2c23"; gene_source "ensembl"; gene_biotype "protein_coding"; transcript_name "Cyp2c23-201"; transcript_source "ensembl"; transcript_biotype "protein_coding"; protein_id "ENSRNOP00000017840"; protein_version "4"; tag "Ensembl_canonical";
1	ensembl	exon	252840639	252840780	0	-	.	gene_id "ENSRNOG00000013291"; gene_version "7"; transcript_id "ENSRNOT00000017840"; transcript_version "6"; exon_number "8"; gene_name "Cyp2c23"; gene_source "ensembl"; gene_biotype "protein_coding"; transcript_name "Cyp2c23-201"; transcript_source "ensembl"; transcript_biotype "protein_coding"; exon_id "ENSRNOE00000127866"; exon_version "1"; tag "Ensembl_canonical";
1	ensembl	CDS	252840639	252840780	0	-	0	gene_id "ENSRNOG00000013291"; gene_version "7"; transcript_id "ENSRNOT00000017840"; transcript_version "6"; exon_number "8"; gene_name "Cyp2c23"; gene_source "ensembl"; gene_biotype "protein_coding"; transcript_name "Cyp2c23-201"; transcript_source "ensembl"; transcript_biotype "protein_coding"; protein_id "ENSRNOP00000017840"; protein_version "4"; tag "Ensembl_canonical";
1	ENSEMBL114_rn	exon	252840639	252840780	0.0177023857217766	-	.	gene_id "ENSRNOG00000013291"; transcript_id "ENSRNOG00000013291_tx_2"; exon_id "1_252840639_252840780_-"; exonnum "8"; txlen "1798";
1	ensembl	exon	252846967	252847154	0	-	.	gene_id "ENSRNOG00000013291"; gene_version "7"; transcript_id "ENSRNOT00000017840"; transcript_version "6"; exon_number "7"; gene_name "Cyp2c23"; gene_source "ensembl"; gene_biotype "protein_coding"; transcript_name "Cyp2c23-201"; transcript_source "ensembl"; transcript_biotype "protein_coding"; exon_id "ENSRNOE00000486130"; exon_version "1"; tag "Ensembl_canonical";
1	ensembl	CDS	252846967	252847154	0	-	2	gene_id "ENSRNOG00000013291"; gene_version "7"; transcript_id "ENSRNOT00000017840"; transcript_version "6"; exon_number "7"; gene_name "Cyp2c23"; gene_source "ensembl"; gene_biotype "protein_coding"; transcript_name "Cyp2c23-201"; transcript_source "ensembl"; transcript_biotype "protein_coding"; protein_id "ENSRNOP00000017840"; protein_version "4"; tag "Ensembl_canonical";
1	ENSEMBL114_rn	exon	252846967	252847154	0.0177023857217766	-	.	gene_id "ENSRNOG00000013291"; transcript_id "ENSRNOG00000013291_tx_2"; exon_id "1_252846967_252847154_-"; exonnum "7"; txlen "1798";
1	ensembl	exon	252848349	252848490	0	-	.	gene_id "ENSRNOG00000013291"; gene_version "7"; transcript_id "ENSRNOT00000017840"; transcript_version "6"; exon_number "6"; gene_name "Cyp2c23"; gene_source "ensembl"; gene_biotype "protein_coding"; transcript_name "Cyp2c23-201"; transcript_source "ensembl"; transcript_biotype "protein_coding"; exon_id "ENSRNOE00000126861"; exon_version "1"; tag "Ensembl_canonical";
1	ensembl	CDS	252848349	252848490	0	-	0	gene_id "ENSRNOG00000013291"; gene_version "7"; transcript_id "ENSRNOT00000017840"; transcript_version "6"; exon_number "6"; gene_name "Cyp2c23"; gene_source "ensembl"; gene_biotype "protein_coding"; transcript_name "Cyp2c23-201"; transcript_source "ensembl"; transcript_biotype "protein_coding"; protein_id "ENSRNOP00000017840"; protein_version "4"; tag "Ensembl_canonical";
1	ENSEMBL114_rn	exon	252848349	252848490	0.0177023857217766	-	.	gene_id "ENSRNOG00000013291"; transcript_id "ENSRNOG00000013291_tx_2"; exon_id "1_252848349_252848490_-"; exonnum "6"; txlen "1798";
1	ensembl	exon	252849754	252849930	0	-	.	gene_id "ENSRNOG00000013291"; gene_version "7"; transcript_id "ENSRNOT00000017840"; transcript_version "6"; exon_number "5"; gene_name "Cyp2c23"; gene_source "ensembl"; gene_biotype "protein_coding"; transcript_name "Cyp2c23-201"; transcript_source "ensembl"; transcript_biotype "protein_coding"; exon_id "ENSRNOE00000127765"; exon_version "1"; tag "Ensembl_canonical";
1	ensembl	CDS	252849754	252849930	0	-	0	gene_id "ENSRNOG00000013291"; gene_version "7"; transcript_id "ENSRNOT00000017840"; transcript_version "6"; exon_number "5"; gene_name "Cyp2c23"; gene_source "ensembl"; gene_biotype "protein_coding"; transcript_name "Cyp2c23-201"; transcript_source "ensembl"; transcript_biotype "protein_coding"; protein_id "ENSRNOP00000017840"; protein_version "4"; tag "Ensembl_canonical";
1	ENSEMBL114_rn	exon	252849754	252849930	0.0177023857217766	-	.	gene_id "ENSRNOG00000013291"; transcript_id "ENSRNOG00000013291_tx_2"; exon_id "1_252849754_252849930_-"; exonnum "5"; txlen "1798";
1	ensembl	exon	252850414	252850574	0	-	.	gene_id "ENSRNOG00000013291"; gene_version "7"; transcript_id "ENSRNOT00000017840"; transcript_version "6"; exon_number "4"; gene_name "Cyp2c23"; gene_source "ensembl"; gene_biotype "protein_coding"; transcript_name "Cyp2c23-201"; transcript_source "ensembl"; transcript_biotype "protein_coding"; exon_id "ENSRNOE00000127667"; exon_version "1"; tag "Ensembl_canonical";
1	ensembl	CDS	252850414	252850574	0	-	2	gene_id "ENSRNOG00000013291"; gene_version "7"; transcript_id "ENSRNOT00000017840"; transcript_version "6"; exon_number "4"; gene_name "Cyp2c23"; gene_source "ensembl"; gene_biotype "protein_coding"; transcript_name "Cyp2c23-201"; transcript_source "ensembl"; transcript_biotype "protein_coding"; protein_id "ENSRNOP00000017840"; protein_version "4"; tag "Ensembl_canonical";
1	ENSEMBL114_rn	exon	252850414	252850574	0.0177023857217766	-	.	gene_id "ENSRNOG00000013291"; transcript_id "ENSRNOG00000013291_tx_2"; exon_id "1_252850414_252850574_-"; exonnum "4"; txlen "1798";
1	ensembl	exon	252851306	252851455	0	-	.	gene_id "ENSRNOG00000013291"; gene_version "7"; transcript_id "ENSRNOT00000017840"; transcript_version "6"; exon_number "3"; gene_name "Cyp2c23"; gene_source "ensembl"; gene_biotype "protein_coding"; transcript_name "Cyp2c23-201"; transcript_source "ensembl"; transcript_biotype "protein_coding"; exon_id "ENSRNOE00000485631"; exon_version "1"; tag "Ensembl_canonical";
1	ensembl	CDS	252851306	252851455	0	-	2	gene_id "ENSRNOG00000013291"; gene_version "7"; transcript_id "ENSRNOT00000017840"; transcript_version "6"; exon_number "3"; gene_name "Cyp2c23"; gene_source "ensembl"; gene_biotype "protein_coding"; transcript_name "Cyp2c23-201"; transcript_source "ensembl"; transcript_biotype "protein_coding"; protein_id "ENSRNOP00000017840"; protein_version "4"; tag "Ensembl_canonical";
1	ENSEMBL114_rn	exon	252851306	252851455	0.0177023857217766	-	.	gene_id "ENSRNOG00000013291"; transcript_id "ENSRNOG00000013291_tx_2"; exon_id "1_252851306_252851455_-"; exonnum "3"; txlen "1798";
1	sraer114_mid	exon	252851556	252851634	0.0177023857217766	-	.	gene_id "ENSRNOG00000013291"; transcript_id "ENSRNOG00000013291_tx_2"; exon_id "1_252851556_252851634_-"; exonnum "2"; txlen "1798";
1	sraer114_ss	exon	252851851	252852012	0.0177023857217766	-	.	gene_id "ENSRNOG00000013291"; transcript_id "ENSRNOG00000013291_tx_2"; exon_id "1_252851851_252852012_-"; exonnum "1"; txlen "1798";
1	ensembl	exon	252856140	252856302	0	-	.	gene_id "ENSRNOG00000013291"; gene_version "7"; transcript_id "ENSRNOT00000017840"; transcript_version "6"; exon_number "2"; gene_name "Cyp2c23"; gene_source "ensembl"; gene_biotype "protein_coding"; transcript_name "Cyp2c23-201"; transcript_source "ensembl"; transcript_biotype "protein_coding"; exon_id "ENSRNOE00000127472"; exon_version "1"; tag "Ensembl_canonical";
1	ensembl	CDS	252856140	252856302	0	-	0	gene_id "ENSRNOG00000013291"; gene_version "7"; transcript_id "ENSRNOT00000017840"; transcript_version "6"; exon_number "2"; gene_name "Cyp2c23"; gene_source "ensembl"; gene_biotype "protein_coding"; transcript_name "Cyp2c23-201"; transcript_source "ensembl"; transcript_biotype "protein_coding"; protein_id "ENSRNOP00000017840"; protein_version "4"; tag "Ensembl_canonical";
1	ensembl	CDS	252862864	252863043	0	-	0	gene_id "ENSRNOG00000013291"; gene_version "7"; transcript_id "ENSRNOT00000017840"; transcript_version "6"; exon_number "1"; gene_name "Cyp2c23"; gene_source "ensembl"; gene_biotype "protein_coding"; transcript_name "Cyp2c23-201"; transcript_source "ensembl"; transcript_biotype "protein_coding"; protein_id "ENSRNOP00000017840"; protein_version "4"; tag "Ensembl_canonical";
1	ensembl	exon	252862864	252863067	0	-	.	gene_id "ENSRNOG00000013291"; gene_version "7"; transcript_id "ENSRNOT00000017840"; transcript_version "6"; exon_number "1"; gene_name "Cyp2c23"; gene_source "ensembl"; gene_biotype "protein_coding"; transcript_name "Cyp2c23-201"; transcript_source "ensembl"; transcript_biotype "protein_coding"; exon_id "ENSRNOE00000126589"; exon_version "3"; tag "Ensembl_canonical";
1	ensembl	start_codon	252863041	252863043	0	-	0	gene_id "ENSRNOG00000013291"; gene_version "7"; transcript_id "ENSRNOT00000017840"; transcript_version "6"; exon_number "1"; gene_name "Cyp2c23"; gene_source "ensembl"; gene_biotype "protein_coding"; transcript_name "Cyp2c23-201"; transcript_source "ensembl"; transcript_biotype "protein_coding"; tag "Ensembl_canonical";
1	ensembl	five_prime_utr	252863044	252863067	0	-	.	gene_id "ENSRNOG00000013291"; gene_version "7"; transcript_id "ENSRNOT00000017840"; transcript_version "6"; gene_name "Cyp2c23"; gene_source "ensembl"; gene_biotype "protein_coding"; transcript_name "Cyp2c23-201"; transcript_source "ensembl"; transcript_biotype "protein_coding"; tag "Ensembl_canonical";
1	ensembl	three_prime_utr	252870356	252872337	0	-	.	gene_id "ENSRNOG00000012911"; gene_version "7"; transcript_id "ENSRNOT00000017268"; transcript_version "7"; gene_name "Erlin1"; gene_source "ensembl"; gene_biotype "protein_coding"; transcript_name "Erlin1-201"; transcript_source "ensembl"; transcript_biotype "protein_coding"; tag "Ensembl_canonical";
1	ensembl	exon	252870356	252872559	0	-	.	gene_id "ENSRNOG00000012911"; gene_version "7"; transcript_id "ENSRNOT00000017268"; transcript_version "7"; exon_number "12"; gene_name "Erlin1"; gene_source "ensembl"; gene_biotype "protein_coding"; transcript_name "Erlin1-201"; transcript_source "ensembl"; transcript_biotype "protein_coding"; exon_id "ENSRNOE00000652534"; exon_version "2"; tag "Ensembl_canonical";
1	ensembl	gene	252870356	252905947	0	-	.	gene_id "ENSRNOG00000012911"; gene_version "7"; gene_name "Erlin1"; gene_source "ensembl"; gene_biotype "protein_coding";
1	ensembl	transcript	252870356	252905947	0	-	.	gene_id "ENSRNOG00000012911"; gene_version "7"; transcript_id "ENSRNOT00000017268"; transcript_version "7"; gene_name "Erlin1"; gene_source "ensembl"; gene_biotype "protein_coding"; transcript_name "Erlin1-201"; transcript_source "ensembl"; transcript_biotype "protein_coding"; tag "Ensembl_canonical";
1	ensembl	three_prime_utr	252870361	252872337	0	-	.	gene_id "ENSRNOG00000012911"; gene_version "7"; transcript_id "ENSRNOT00000103941"; transcript_version "2"; gene_name "Erlin1"; gene_source "ensembl"; gene_biotype "protein_coding"; transcript_name "Erlin1-202"; transcript_source "ensembl"; transcript_biotype "protein_coding";
1	ensembl	exon	252870361	252872559	0	-	.	gene_id "ENSRNOG00000012911"; gene_version "7"; transcript_id "ENSRNOT00000103941"; transcript_version "2"; exon_number "11"; gene_name "Erlin1"; gene_source "ensembl"; gene_biotype "protein_coding"; transcript_name "Erlin1-202"; transcript_source "ensembl"; transcript_biotype "protein_coding"; exon_id "ENSRNOE00000123321"; exon_version "4";
1	ENSEMBL114_rn	exon	252870361	252872559	0.330334191293581	-	.	gene_id "ENSRNOG00000012911"; transcript_id "ENSRNOG00000012911_tx_2"; exon_id "1_252870361_252872559_-"; exonnum "13"; txlen "3462";
1	ENSEMBL114_rn	exon	252870361	252872559	0.0489852476323557	-	.	gene_id "ENSRNOG00000012911"; transcript_id "ENSRNOG00000012911_tx_3"; exon_id "1_252870361_252872559_-"; exonnum "13"; txlen "3231";
1	ensembl	transcript	252870361	252905599	0	-	.	gene_id "ENSRNOG00000012911"; gene_version "7"; transcript_id "ENSRNOT00000103941"; transcript_version "2"; gene_name "Erlin1"; gene_source "ensembl"; gene_biotype "protein_coding"; transcript_name "Erlin1-202"; transcript_source "ensembl"; transcript_biotype "protein_coding";
1	ensembl	stop_codon	252872338	252872340	0	-	0	gene_id "ENSRNOG00000012911"; gene_version "7"; transcript_id "ENSRNOT00000103941"; transcript_version "2"; exon_number "11"; gene_name "Erlin1"; gene_source "ensembl"; gene_biotype "protein_coding"; transcript_name "Erlin1-202"; transcript_source "ensembl"; transcript_biotype "protein_coding";
1	ensembl	stop_codon	252872338	252872340	0	-	0	gene_id "ENSRNOG00000012911"; gene_version "7"; transcript_id "ENSRNOT00000017268"; transcript_version "7"; exon_number "12"; gene_name "Erlin1"; gene_source "ensembl"; gene_biotype "protein_coding"; transcript_name "Erlin1-201"; transcript_source "ensembl"; transcript_biotype "protein_coding"; tag "Ensembl_canonical";
1	ensembl	CDS	252872341	252872559	0	-	0	gene_id "ENSRNOG00000012911"; gene_version "7"; transcript_id "ENSRNOT00000103941"; transcript_version "2"; exon_number "11"; gene_name "Erlin1"; gene_source "ensembl"; gene_biotype "protein_coding"; transcript_name "Erlin1-202"; transcript_source "ensembl"; transcript_biotype "protein_coding"; protein_id "ENSRNOP00000097939"; protein_version "1";
1	ensembl	CDS	252872341	252872559	0	-	0	gene_id "ENSRNOG00000012911"; gene_version "7"; transcript_id "ENSRNOT00000017268"; transcript_version "7"; exon_number "12"; gene_name "Erlin1"; gene_source "ensembl"; gene_biotype "protein_coding"; transcript_name "Erlin1-201"; transcript_source "ensembl"; transcript_biotype "protein_coding"; protein_id "ENSRNOP00000017268"; protein_version "6"; tag "Ensembl_canonical";
1	ensembl	exon	252874470	252874549	0	-	.	gene_id "ENSRNOG00000012911"; gene_version "7"; transcript_id "ENSRNOT00000103941"; transcript_version "2"; exon_number "10"; gene_name "Erlin1"; gene_source "ensembl"; gene_biotype "protein_coding"; transcript_name "Erlin1-202"; transcript_source "ensembl"; transcript_biotype "protein_coding"; exon_id "ENSRNOE00000123266"; exon_version "1";
1	ensembl	CDS	252874470	252874549	0	-	2	gene_id "ENSRNOG00000012911"; gene_version "7"; transcript_id "ENSRNOT00000103941"; transcript_version "2"; exon_number "10"; gene_name "Erlin1"; gene_source "ensembl"; gene_biotype "protein_coding"; transcript_name "Erlin1-202"; transcript_source "ensembl"; transcript_biotype "protein_coding"; protein_id "ENSRNOP00000097939"; protein_version "1";
1	ensembl	exon	252874470	252874549	0	-	.	gene_id "ENSRNOG00000012911"; gene_version "7"; transcript_id "ENSRNOT00000017268"; transcript_version "7"; exon_number "11"; gene_name "Erlin1"; gene_source "ensembl"; gene_biotype "protein_coding"; transcript_name "Erlin1-201"; transcript_source "ensembl"; transcript_biotype "protein_coding"; exon_id "ENSRNOE00000123266"; exon_version "1"; tag "Ensembl_canonical";
1	ensembl	CDS	252874470	252874549	0	-	2	gene_id "ENSRNOG00000012911"; gene_version "7"; transcript_id "ENSRNOT00000017268"; transcript_version "7"; exon_number "11"; gene_name "Erlin1"; gene_source "ensembl"; gene_biotype "protein_coding"; transcript_name "Erlin1-201"; transcript_source "ensembl"; transcript_biotype "protein_coding"; protein_id "ENSRNOP00000017268"; protein_version "6"; tag "Ensembl_canonical";
1	ENSEMBL114_rn	exon	252874470	252874549	0.330334191293581	-	.	gene_id "ENSRNOG00000012911"; transcript_id "ENSRNOG00000012911_tx_2"; exon_id "1_252874470_252874549_-"; exonnum "12"; txlen "3462";
1	ENSEMBL114_rn	exon	252874470	252874549	0.0489852476323557	-	.	gene_id "ENSRNOG00000012911"; transcript_id "ENSRNOG00000012911_tx_3"; exon_id "1_252874470_252874549_-"; exonnum "12"; txlen "3231";
1	ensembl	exon	252875862	252875951	0	-	.	gene_id "ENSRNOG00000012911"; gene_version "7"; transcript_id "ENSRNOT00000103941"; transcript_version "2"; exon_number "9"; gene_name "Erlin1"; gene_source "ensembl"; gene_biotype "protein_coding"; transcript_name "Erlin1-202"; transcript_source "ensembl"; transcript_biotype "protein_coding"; exon_id "ENSRNOE00000123205"; exon_version "1";
1	ensembl	CDS	252875862	252875951	0	-	2	gene_id "ENSRNOG00000012911"; gene_version "7"; transcript_id "ENSRNOT00000103941"; transcript_version "2"; exon_number "9"; gene_name "Erlin1"; gene_source "ensembl"; gene_biotype "protein_coding"; transcript_name "Erlin1-202"; transcript_source "ensembl"; transcript_biotype "protein_coding"; protein_id "ENSRNOP00000097939"; protein_version "1";
1	ensembl	exon	252875862	252875951	0	-	.	gene_id "ENSRNOG00000012911"; gene_version "7"; transcript_id "ENSRNOT00000017268"; transcript_version "7"; exon_number "10"; gene_name "Erlin1"; gene_source "ensembl"; gene_biotype "protein_coding"; transcript_name "Erlin1-201"; transcript_source "ensembl"; transcript_biotype "protein_coding"; exon_id "ENSRNOE00000123205"; exon_version "1"; tag "Ensembl_canonical";
1	ensembl	CDS	252875862	252875951	0	-	2	gene_id "ENSRNOG00000012911"; gene_version "7"; transcript_id "ENSRNOT00000017268"; transcript_version "7"; exon_number "10"; gene_name "Erlin1"; gene_source "ensembl"; gene_biotype "protein_coding"; transcript_name "Erlin1-201"; transcript_source "ensembl"; transcript_biotype "protein_coding"; protein_id "ENSRNOP00000017268"; protein_version "6"; tag "Ensembl_canonical";
1	ENSEMBL114_rn	exon	252875862	252875951	0.330334191293581	-	.	gene_id "ENSRNOG00000012911"; transcript_id "ENSRNOG00000012911_tx_2"; exon_id "1_252875862_252875951_-"; exonnum "11"; txlen "3462";
1	ENSEMBL114_rn	exon	252875862	252875951	0.0489852476323557	-	.	gene_id "ENSRNOG00000012911"; transcript_id "ENSRNOG00000012911_tx_3"; exon_id "1_252875862_252875951_-"; exonnum "11"; txlen "3231";
1	sraer114_mid	exon	252878253	252878324	0.330334191293581	-	.	gene_id "ENSRNOG00000012911"; transcript_id "ENSRNOG00000012911_tx_2"; exon_id "1_252878253_252878324_-"; exonnum "10"; txlen "3462";
1	sraer114_mid	exon	252878253	252878324	0.0489852476323557	-	.	gene_id "ENSRNOG00000012911"; transcript_id "ENSRNOG00000012911_tx_3"; exon_id "1_252878253_252878324_-"; exonnum "10"; txlen "3231";
1	ensembl	exon	252882971	252883062	0	-	.	gene_id "ENSRNOG00000012911"; gene_version "7"; transcript_id "ENSRNOT00000103941"; transcript_version "2"; exon_number "8"; gene_name "Erlin1"; gene_source "ensembl"; gene_biotype "protein_coding"; transcript_name "Erlin1-202"; transcript_source "ensembl"; transcript_biotype "protein_coding"; exon_id "ENSRNOE00000123143"; exon_version "1";
1	ensembl	CDS	252882971	252883062	0	-	1	gene_id "ENSRNOG00000012911"; gene_version "7"; transcript_id "ENSRNOT00000103941"; transcript_version "2"; exon_number "8"; gene_name "Erlin1"; gene_source "ensembl"; gene_biotype "protein_coding"; transcript_name "Erlin1-202"; transcript_source "ensembl"; transcript_biotype "protein_coding"; protein_id "ENSRNOP00000097939"; protein_version "1";
1	ensembl	exon	252882971	252883062	0	-	.	gene_id "ENSRNOG00000012911"; gene_version "7"; transcript_id "ENSRNOT00000017268"; transcript_version "7"; exon_number "9"; gene_name "Erlin1"; gene_source "ensembl"; gene_biotype "protein_coding"; transcript_name "Erlin1-201"; transcript_source "ensembl"; transcript_biotype "protein_coding"; exon_id "ENSRNOE00000123143"; exon_version "1"; tag "Ensembl_canonical";
1	ensembl	CDS	252882971	252883062	0	-	1	gene_id "ENSRNOG00000012911"; gene_version "7"; transcript_id "ENSRNOT00000017268"; transcript_version "7"; exon_number "9"; gene_name "Erlin1"; gene_source "ensembl"; gene_biotype "protein_coding"; transcript_name "Erlin1-201"; transcript_source "ensembl"; transcript_biotype "protein_coding"; protein_id "ENSRNOP00000017268"; protein_version "6"; tag "Ensembl_canonical";
1	ENSEMBL114_rn	exon	252882971	252883062	0.330334191293581	-	.	gene_id "ENSRNOG00000012911"; transcript_id "ENSRNOG00000012911_tx_2"; exon_id "1_252882971_252883062_-"; exonnum "9"; txlen "3462";
1	ENSEMBL114_rn	exon	252882971	252883062	0.0489852476323557	-	.	gene_id "ENSRNOG00000012911"; transcript_id "ENSRNOG00000012911_tx_3"; exon_id "1_252882971_252883062_-"; exonnum "9"; txlen "3231";
1	ensembl	exon	252884604	252884662	0	-	.	gene_id "ENSRNOG00000012911"; gene_version "7"; transcript_id "ENSRNOT00000103941"; transcript_version "2"; exon_number "7"; gene_name "Erlin1"; gene_source "ensembl"; gene_biotype "protein_coding"; transcript_name "Erlin1-202"; transcript_source "ensembl"; transcript_biotype "protein_coding"; exon_id "ENSRNOE00000123092"; exon_version "1";
1	ensembl	CDS	252884604	252884662	0	-	0	gene_id "ENSRNOG00000012911"; gene_version "7"; transcript_id "ENSRNOT00000103941"; transcript_version "2"; exon_number "7"; gene_name "Erlin1"; gene_source "ensembl"; gene_biotype "protein_coding"; transcript_name "Erlin1-202"; transcript_source "ensembl"; transcript_biotype "protein_coding"; protein_id "ENSRNOP00000097939"; protein_version "1";
1	ensembl	exon	252884604	252884662	0	-	.	gene_id "ENSRNOG00000012911"; gene_version "7"; transcript_id "ENSRNOT00000017268"; transcript_version "7"; exon_number "8"; gene_name "Erlin1"; gene_source "ensembl"; gene_biotype "protein_coding"; transcript_name "Erlin1-201"; transcript_source "ensembl"; transcript_biotype "protein_coding"; exon_id "ENSRNOE00000123092"; exon_version "1"; tag "Ensembl_canonical";
1	ensembl	CDS	252884604	252884662	0	-	0	gene_id "ENSRNOG00000012911"; gene_version "7"; transcript_id "ENSRNOT00000017268"; transcript_version "7"; exon_number "8"; gene_name "Erlin1"; gene_source "ensembl"; gene_biotype "protein_coding"; transcript_name "Erlin1-201"; transcript_source "ensembl"; transcript_biotype "protein_coding"; protein_id "ENSRNOP00000017268"; protein_version "6"; tag "Ensembl_canonical";
1	ENSEMBL114_rn	exon	252884604	252884662	0.330334191293581	-	.	gene_id "ENSRNOG00000012911"; transcript_id "ENSRNOG00000012911_tx_2"; exon_id "1_252884604_252884662_-"; exonnum "8"; txlen "3462";
1	ENSEMBL114_rn	exon	252884604	252884662	0.0489852476323557	-	.	gene_id "ENSRNOG00000012911"; transcript_id "ENSRNOG00000012911_tx_3"; exon_id "1_252884604_252884662_-"; exonnum "8"; txlen "3231";
1	ensembl	exon	252892552	252892625	0	-	.	gene_id "ENSRNOG00000012911"; gene_version "7"; transcript_id "ENSRNOT00000103941"; transcript_version "2"; exon_number "6"; gene_name "Erlin1"; gene_source "ensembl"; gene_biotype "protein_coding"; transcript_name "Erlin1-202"; transcript_source "ensembl"; transcript_biotype "protein_coding"; exon_id "ENSRNOE00000123032"; exon_version "1";
1	ensembl	CDS	252892552	252892625	0	-	2	gene_id "ENSRNOG00000012911"; gene_version "7"; transcript_id "ENSRNOT00000103941"; transcript_version "2"; exon_number "6"; gene_name "Erlin1"; gene_source "ensembl"; gene_biotype "protein_coding"; transcript_name "Erlin1-202"; transcript_source "ensembl"; transcript_biotype "protein_coding"; protein_id "ENSRNOP00000097939"; protein_version "1";
1	ensembl	exon	252892552	252892625	0	-	.	gene_id "ENSRNOG00000012911"; gene_version "7"; transcript_id "ENSRNOT00000017268"; transcript_version "7"; exon_number "7"; gene_name "Erlin1"; gene_source "ensembl"; gene_biotype "protein_coding"; transcript_name "Erlin1-201"; transcript_source "ensembl"; transcript_biotype "protein_coding"; exon_id "ENSRNOE00000123032"; exon_version "1"; tag "Ensembl_canonical";
1	ensembl	CDS	252892552	252892625	0	-	2	gene_id "ENSRNOG00000012911"; gene_version "7"; transcript_id "ENSRNOT00000017268"; transcript_version "7"; exon_number "7"; gene_name "Erlin1"; gene_source "ensembl"; gene_biotype "protein_coding"; transcript_name "Erlin1-201"; transcript_source "ensembl"; transcript_biotype "protein_coding"; protein_id "ENSRNOP00000017268"; protein_version "6"; tag "Ensembl_canonical";
1	ENSEMBL114_rn	exon	252892552	252892625	0.330334191293581	-	.	gene_id "ENSRNOG00000012911"; transcript_id "ENSRNOG00000012911_tx_2"; exon_id "1_252892552_252892625_-"; exonnum "7"; txlen "3462";
1	ENSEMBL114_rn	exon	252892552	252892625	0.0489852476323557	-	.	gene_id "ENSRNOG00000012911"; transcript_id "ENSRNOG00000012911_tx_3"; exon_id "1_252892552_252892625_-"; exonnum "7"; txlen "3231";
1	ensembl	exon	252895036	252895161	0	-	.	gene_id "ENSRNOG00000012911"; gene_version "7"; transcript_id "ENSRNOT00000017268"; transcript_version "7"; exon_number "6"; gene_name "Erlin1"; gene_source "ensembl"; gene_biotype "protein_coding"; transcript_name "Erlin1-201"; transcript_source "ensembl"; transcript_biotype "protein_coding"; exon_id "ENSRNOE00000122971"; exon_version "1"; tag "Ensembl_canonical";
1	ensembl	CDS	252895036	252895161	0	-	2	gene_id "ENSRNOG00000012911"; gene_version "7"; transcript_id "ENSRNOT00000017268"; transcript_version "7"; exon_number "6"; gene_name "Erlin1"; gene_source "ensembl"; gene_biotype "protein_coding"; transcript_name "Erlin1-201"; transcript_source "ensembl"; transcript_biotype "protein_coding"; protein_id "ENSRNOP00000017268"; protein_version "6"; tag "Ensembl_canonical";
1	ENSEMBL114_rn	exon	252895036	252895161	0.330334191293581	-	.	gene_id "ENSRNOG00000012911"; transcript_id "ENSRNOG00000012911_tx_2"; exon_id "1_252895036_252895161_-"; exonnum "6"; txlen "3462";
1	ENSEMBL114_rn	exon	252895036	252895161	0.0489852476323557	-	.	gene_id "ENSRNOG00000012911"; transcript_id "ENSRNOG00000012911_tx_3"; exon_id "1_252895036_252895161_-"; exonnum "6"; txlen "3231";
1	ensembl	exon	252895036	252895202	0	-	.	gene_id "ENSRNOG00000012911"; gene_version "7"; transcript_id "ENSRNOT00000103941"; transcript_version "2"; exon_number "5"; gene_name "Erlin1"; gene_source "ensembl"; gene_biotype "protein_coding"; transcript_name "Erlin1-202"; transcript_source "ensembl"; transcript_biotype "protein_coding"; exon_id "ENSRNOE00000615035"; exon_version "1";
1	ensembl	CDS	252895036	252895202	0	-	1	gene_id "ENSRNOG00000012911"; gene_version "7"; transcript_id "ENSRNOT00000103941"; transcript_version "2"; exon_number "5"; gene_name "Erlin1"; gene_source "ensembl"; gene_biotype "protein_coding"; transcript_name "Erlin1-202"; transcript_source "ensembl"; transcript_biotype "protein_coding"; protein_id "ENSRNOP00000097939"; protein_version "1";
1	ensembl	exon	252898004	252898065	0	-	.	gene_id "ENSRNOG00000012911"; gene_version "7"; transcript_id "ENSRNOT00000017268"; transcript_version "7"; exon_number "5"; gene_name "Erlin1"; gene_source "ensembl"; gene_biotype "protein_coding"; transcript_name "Erlin1-201"; transcript_source "ensembl"; transcript_biotype "protein_coding"; exon_id "ENSRNOE00000123707"; exon_version "1"; tag "Ensembl_canonical";
1	ensembl	CDS	252898004	252898065	0	-	1	gene_id "ENSRNOG00000012911"; gene_version "7"; transcript_id "ENSRNOT00000017268"; transcript_version "7"; exon_number "5"; gene_name "Erlin1"; gene_source "ensembl"; gene_biotype "protein_coding"; transcript_name "Erlin1-201"; transcript_source "ensembl"; transcript_biotype "protein_coding"; protein_id "ENSRNOP00000017268"; protein_version "6"; tag "Ensembl_canonical";
1	ENSEMBL114_rn	exon	252898004	252898065	0.330334191293581	-	.	gene_id "ENSRNOG00000012911"; transcript_id "ENSRNOG00000012911_tx_2"; exon_id "1_252898004_252898065_-"; exonnum "5"; txlen "3462";
1	ENSEMBL114_rn	exon	252898004	252898065	0.0489852476323557	-	.	gene_id "ENSRNOG00000012911"; transcript_id "ENSRNOG00000012911_tx_3"; exon_id "1_252898004_252898065_-"; exonnum "5"; txlen "3231";
1	ensembl	exon	252899211	252899257	0	-	.	gene_id "ENSRNOG00000012911"; gene_version "7"; transcript_id "ENSRNOT00000103941"; transcript_version "2"; exon_number "4"; gene_name "Erlin1"; gene_source "ensembl"; gene_biotype "protein_coding"; transcript_name "Erlin1-202"; transcript_source "ensembl"; transcript_biotype "protein_coding"; exon_id "ENSRNOE00000123596"; exon_version "1";
1	ensembl	CDS	252899211	252899257	0	-	0	gene_id "ENSRNOG00000012911"; gene_version "7"; transcript_id "ENSRNOT00000103941"; transcript_version "2"; exon_number "4"; gene_name "Erlin1"; gene_source "ensembl"; gene_biotype "protein_coding"; transcript_name "Erlin1-202"; transcript_source "ensembl"; transcript_biotype "protein_coding"; protein_id "ENSRNOP00000097939"; protein_version "1";
1	ensembl	exon	252899211	252899257	0	-	.	gene_id "ENSRNOG00000012911"; gene_version "7"; transcript_id "ENSRNOT00000017268"; transcript_version "7"; exon_number "4"; gene_name "Erlin1"; gene_source "ensembl"; gene_biotype "protein_coding"; transcript_name "Erlin1-201"; transcript_source "ensembl"; transcript_biotype "protein_coding"; exon_id "ENSRNOE00000123596"; exon_version "1"; tag "Ensembl_canonical";
1	ensembl	CDS	252899211	252899257	0	-	0	gene_id "ENSRNOG00000012911"; gene_version "7"; transcript_id "ENSRNOT00000017268"; transcript_version "7"; exon_number "4"; gene_name "Erlin1"; gene_source "ensembl"; gene_biotype "protein_coding"; transcript_name "Erlin1-201"; transcript_source "ensembl"; transcript_biotype "protein_coding"; protein_id "ENSRNOP00000017268"; protein_version "6"; tag "Ensembl_canonical";
1	ENSEMBL114_rn	exon	252899211	252899257	0.330334191293581	-	.	gene_id "ENSRNOG00000012911"; transcript_id "ENSRNOG00000012911_tx_2"; exon_id "1_252899211_252899257_-"; exonnum "4"; txlen "3462";
1	ENSEMBL114_rn	exon	252899211	252899257	0.0489852476323557	-	.	gene_id "ENSRNOG00000012911"; transcript_id "ENSRNOG00000012911_tx_3"; exon_id "1_252899211_252899257_-"; exonnum "4"; txlen "3231";
1	ensembl	exon	252903495	252903576	0	-	.	gene_id "ENSRNOG00000012911"; gene_version "7"; transcript_id "ENSRNOT00000103941"; transcript_version "2"; exon_number "3"; gene_name "Erlin1"; gene_source "ensembl"; gene_biotype "protein_coding"; transcript_name "Erlin1-202"; transcript_source "ensembl"; transcript_biotype "protein_coding"; exon_id "ENSRNOE00000122870"; exon_version "1";
1	ensembl	CDS	252903495	252903576	0	-	1	gene_id "ENSRNOG00000012911"; gene_version "7"; transcript_id "ENSRNOT00000103941"; transcript_version "2"; exon_number "3"; gene_name "Erlin1"; gene_source "ensembl"; gene_biotype "protein_coding"; transcript_name "Erlin1-202"; transcript_source "ensembl"; transcript_biotype "protein_coding"; protein_id "ENSRNOP00000097939"; protein_version "1";
1	ensembl	exon	252903495	252903576	0	-	.	gene_id "ENSRNOG00000012911"; gene_version "7"; transcript_id "ENSRNOT00000017268"; transcript_version "7"; exon_number "3"; gene_name "Erlin1"; gene_source "ensembl"; gene_biotype "protein_coding"; transcript_name "Erlin1-201"; transcript_source "ensembl"; transcript_biotype "protein_coding"; exon_id "ENSRNOE00000122870"; exon_version "1"; tag "Ensembl_canonical";
1	ensembl	CDS	252903495	252903576	0	-	1	gene_id "ENSRNOG00000012911"; gene_version "7"; transcript_id "ENSRNOT00000017268"; transcript_version "7"; exon_number "3"; gene_name "Erlin1"; gene_source "ensembl"; gene_biotype "protein_coding"; transcript_name "Erlin1-201"; transcript_source "ensembl"; transcript_biotype "protein_coding"; protein_id "ENSRNOP00000017268"; protein_version "6"; tag "Ensembl_canonical";
1	ENSEMBL114_rn	exon	252903495	252903576	0.330334191293581	-	.	gene_id "ENSRNOG00000012911"; transcript_id "ENSRNOG00000012911_tx_2"; exon_id "1_252903495_252903576_-"; exonnum "3"; txlen "3462";
1	ENSEMBL114_rn	exon	252903495	252903576	0.0489852476323557	-	.	gene_id "ENSRNOG00000012911"; transcript_id "ENSRNOG00000012911_tx_3"; exon_id "1_252903495_252903576_-"; exonnum "3"; txlen "3231";
1	ensembl	CDS	252905188	252905300	0	-	0	gene_id "ENSRNOG00000012911"; gene_version "7"; transcript_id "ENSRNOT00000103941"; transcript_version "2"; exon_number "2"; gene_name "Erlin1"; gene_source "ensembl"; gene_biotype "protein_coding"; transcript_name "Erlin1-202"; transcript_source "ensembl"; transcript_biotype "protein_coding"; protein_id "ENSRNOP00000097939"; protein_version "1";
1	ensembl	exon	252905188	252905311	0	-	.	gene_id "ENSRNOG00000012911"; gene_version "7"; transcript_id "ENSRNOT00000103941"; transcript_version "2"; exon_number "2"; gene_name "Erlin1"; gene_source "ensembl"; gene_biotype "protein_coding"; transcript_name "Erlin1-202"; transcript_source "ensembl"; transcript_biotype "protein_coding"; exon_id "ENSRNOE00000799451"; exon_version "1";
1	ensembl	exon	252905188	252905311	0	-	.	gene_id "ENSRNOG00000012911"; gene_version "7"; transcript_id "ENSRNOT00000017268"; transcript_version "7"; exon_number "2"; gene_name "Erlin1"; gene_source "ensembl"; gene_biotype "protein_coding"; transcript_name "Erlin1-201"; transcript_source "ensembl"; transcript_biotype "protein_coding"; exon_id "ENSRNOE00000715203"; exon_version "1"; tag "Ensembl_canonical";
1	ensembl	CDS	252905188	252905311	0	-	2	gene_id "ENSRNOG00000012911"; gene_version "7"; transcript_id "ENSRNOT00000017268"; transcript_version "7"; exon_number "2"; gene_name "Erlin1"; gene_source "ensembl"; gene_biotype "protein_coding"; transcript_name "Erlin1-201"; transcript_source "ensembl"; transcript_biotype "protein_coding"; protein_id "ENSRNOP00000017268"; protein_version "6"; tag "Ensembl_canonical";
1	ENSEMBL114_rn	exon	252905188	252905311	0.330334191293581	-	.	gene_id "ENSRNOG00000012911"; transcript_id "ENSRNOG00000012911_tx_2"; exon_id "1_252905188_252905311_-"; exonnum "2"; txlen "3462";
1	ENSEMBL114_rn	exon	252905188	252905311	0.0489852476323557	-	.	gene_id "ENSRNOG00000012911"; transcript_id "ENSRNOG00000012911_tx_3"; exon_id "1_252905188_252905311_-"; exonnum "2"; txlen "3231";
1	ensembl	start_codon	252905298	252905300	0	-	0	gene_id "ENSRNOG00000012911"; gene_version "7"; transcript_id "ENSRNOT00000103941"; transcript_version "2"; exon_number "2"; gene_name "Erlin1"; gene_source "ensembl"; gene_biotype "protein_coding"; transcript_name "Erlin1-202"; transcript_source "ensembl"; transcript_biotype "protein_coding";
1	ensembl	five_prime_utr	252905301	252905311	0	-	.	gene_id "ENSRNOG00000012911"; gene_version "7"; transcript_id "ENSRNOT00000103941"; transcript_version "2"; gene_name "Erlin1"; gene_source "ensembl"; gene_biotype "protein_coding"; transcript_name "Erlin1-202"; transcript_source "ensembl"; transcript_biotype "protein_coding";
1	sraer114_ss	exon	252905460	252905583	0.0489852476323557	-	.	gene_id "ENSRNOG00000012911"; transcript_id "ENSRNOG00000012911_tx_3"; exon_id "1_252905460_252905583_-"; exonnum "1"; txlen "3231";
1	ensembl	exon	252905491	252905599	0	-	.	gene_id "ENSRNOG00000012911"; gene_version "7"; transcript_id "ENSRNOT00000103941"; transcript_version "2"; exon_number "1"; gene_name "Erlin1"; gene_source "ensembl"; gene_biotype "protein_coding"; transcript_name "Erlin1-202"; transcript_source "ensembl"; transcript_biotype "protein_coding"; exon_id "ENSRNOE00000645918"; exon_version "1";
1	ensembl	five_prime_utr	252905491	252905599	0	-	.	gene_id "ENSRNOG00000012911"; gene_version "7"; transcript_id "ENSRNOT00000103941"; transcript_version "2"; gene_name "Erlin1"; gene_source "ensembl"; gene_biotype "protein_coding"; transcript_name "Erlin1-202"; transcript_source "ensembl"; transcript_biotype "protein_coding";
1	ensembl	CDS	252905593	252905776	0	-	0	gene_id "ENSRNOG00000012911"; gene_version "7"; transcript_id "ENSRNOT00000017268"; transcript_version "7"; exon_number "1"; gene_name "Erlin1"; gene_source "ensembl"; gene_biotype "protein_coding"; transcript_name "Erlin1-201"; transcript_source "ensembl"; transcript_biotype "protein_coding"; protein_id "ENSRNOP00000017268"; protein_version "6"; tag "Ensembl_canonical";
1	ensembl	exon	252905593	252905947	0	-	.	gene_id "ENSRNOG00000012911"; gene_version "7"; transcript_id "ENSRNOT00000017268"; transcript_version "7"; exon_number "1"; gene_name "Erlin1"; gene_source "ensembl"; gene_biotype "protein_coding"; transcript_name "Erlin1-201"; transcript_source "ensembl"; transcript_biotype "protein_coding"; exon_id "ENSRNOE00000770126"; exon_version "1"; tag "Ensembl_canonical";
1	ENSEMBL114_rn	exon	252905593	252905947	0.330334191293581	-	.	gene_id "ENSRNOG00000012911"; transcript_id "ENSRNOG00000012911_tx_2"; exon_id "1_252905593_252905947_-"; exonnum "1"; txlen "3462";
1	ensembl	start_codon	252905774	252905776	0	-	0	gene_id "ENSRNOG00000012911"; gene_version "7"; transcript_id "ENSRNOT00000017268"; transcript_version "7"; exon_number "1"; gene_name "Erlin1"; gene_source "ensembl"; gene_biotype "protein_coding"; transcript_name "Erlin1-201"; transcript_source "ensembl"; transcript_biotype "protein_coding"; tag "Ensembl_canonical";
1	ensembl	five_prime_utr	252905777	252905947	0	-	.	gene_id "ENSRNOG00000012911"; gene_version "7"; transcript_id "ENSRNOT00000017268"; transcript_version "7"; gene_name "Erlin1"; gene_source "ensembl"; gene_biotype "protein_coding"; transcript_name "Erlin1-201"; transcript_source "ensembl"; transcript_biotype "protein_coding"; tag "Ensembl_canonical";
1	ensembl	three_prime_utr	252908749	252909938	0	-	.	gene_id "ENSRNOG00000022485"; gene_version "8"; transcript_id "ENSRNOT00000096055"; transcript_version "2"; gene_name "Chuk"; gene_source "ensembl"; gene_biotype "protein_coding"; transcript_name "Chuk-202"; transcript_source "ensembl"; transcript_biotype "protein_coding";
1	ensembl	three_prime_utr	252908749	252909938	0	-	.	gene_id "ENSRNOG00000022485"; gene_version "8"; transcript_id "ENSRNOT00000030782"; transcript_version "6"; gene_name "Chuk"; gene_source "ensembl"; gene_biotype "protein_coding"; transcript_name "Chuk-201"; transcript_source "ensembl"; transcript_biotype "protein_coding"; tag "Ensembl_canonical";
1	ensembl	exon	252908749	252909968	0	-	.	gene_id "ENSRNOG00000022485"; gene_version "8"; transcript_id "ENSRNOT00000096055"; transcript_version "2"; exon_number "21"; gene_name "Chuk"; gene_source "ensembl"; gene_biotype "protein_coding"; transcript_name "Chuk-202"; transcript_source "ensembl"; transcript_biotype "protein_coding"; exon_id "ENSRNOE00000498827"; exon_version "4";
1	ensembl	exon	252908749	252909968	0	-	.	gene_id "ENSRNOG00000022485"; gene_version "8"; transcript_id "ENSRNOT00000030782"; transcript_version "6"; exon_number "21"; gene_name "Chuk"; gene_source "ensembl"; gene_biotype "protein_coding"; transcript_name "Chuk-201"; transcript_source "ensembl"; transcript_biotype "protein_coding"; exon_id "ENSRNOE00000498827"; exon_version "4"; tag "Ensembl_canonical";
1	ensembl	transcript	252908749	252943683	0	-	.	gene_id "ENSRNOG00000022485"; gene_version "8"; transcript_id "ENSRNOT00000096055"; transcript_version "2"; gene_name "Chuk"; gene_source "ensembl"; gene_biotype "protein_coding"; transcript_name "Chuk-202"; transcript_source "ensembl"; transcript_biotype "protein_coding";
1	ensembl	gene	252908749	252944273	0	-	.	gene_id "ENSRNOG00000022485"; gene_version "8"; gene_name "Chuk"; gene_source "ensembl"; gene_biotype "protein_coding";
1	ensembl	transcript	252908749	252944273	0	-	.	gene_id "ENSRNOG00000022485"; gene_version "8"; transcript_id "ENSRNOT00000030782"; transcript_version "6"; gene_name "Chuk"; gene_source "ensembl"; gene_biotype "protein_coding"; transcript_name "Chuk-201"; transcript_source "ensembl"; transcript_biotype "protein_coding"; tag "Ensembl_canonical";
1	ensembl	stop_codon	252909939	252909941	0	-	0	gene_id "ENSRNOG00000022485"; gene_version "8"; transcript_id "ENSRNOT00000096055"; transcript_version "2"; exon_number "21"; gene_name "Chuk"; gene_source "ensembl"; gene_biotype "protein_coding"; transcript_name "Chuk-202"; transcript_source "ensembl"; transcript_biotype "protein_coding";
1	ensembl	stop_codon	252909939	252909941	0	-	0	gene_id "ENSRNOG00000022485"; gene_version "8"; transcript_id "ENSRNOT00000030782"; transcript_version "6"; exon_number "21"; gene_name "Chuk"; gene_source "ensembl"; gene_biotype "protein_coding"; transcript_name "Chuk-201"; transcript_source "ensembl"; transcript_biotype "protein_coding"; tag "Ensembl_canonical";
1	ensembl	CDS	252909942	252909968	0	-	0	gene_id "ENSRNOG00000022485"; gene_version "8"; transcript_id "ENSRNOT00000096055"; transcript_version "2"; exon_number "21"; gene_name "Chuk"; gene_source "ensembl"; gene_biotype "protein_coding"; transcript_name "Chuk-202"; transcript_source "ensembl"; transcript_biotype "protein_coding"; protein_id "ENSRNOP00000095574"; protein_version "2";
1	ensembl	CDS	252909942	252909968	0	-	0	gene_id "ENSRNOG00000022485"; gene_version "8"; transcript_id "ENSRNOT00000030782"; transcript_version "6"; exon_number "21"; gene_name "Chuk"; gene_source "ensembl"; gene_biotype "protein_coding"; transcript_name "Chuk-201"; transcript_source "ensembl"; transcript_biotype "protein_coding"; protein_id "ENSRNOP00000034134"; protein_version "5"; tag "Ensembl_canonical";
1	ensembl	exon	252911478	252911577	0	-	.	gene_id "ENSRNOG00000022485"; gene_version "8"; transcript_id "ENSRNOT00000096055"; transcript_version "2"; exon_number "20"; gene_name "Chuk"; gene_source "ensembl"; gene_biotype "protein_coding"; transcript_name "Chuk-202"; transcript_source "ensembl"; transcript_biotype "protein_coding"; exon_id "ENSRNOE00000504632"; exon_version "1";
1	ensembl	CDS	252911478	252911577	0	-	1	gene_id "ENSRNOG00000022485"; gene_version "8"; transcript_id "ENSRNOT00000096055"; transcript_version "2"; exon_number "20"; gene_name "Chuk"; gene_source "ensembl"; gene_biotype "protein_coding"; transcript_name "Chuk-202"; transcript_source "ensembl"; transcript_biotype "protein_coding"; protein_id "ENSRNOP00000095574"; protein_version "2";
1	ensembl	exon	252911478	252911577	0	-	.	gene_id "ENSRNOG00000022485"; gene_version "8"; transcript_id "ENSRNOT00000030782"; transcript_version "6"; exon_number "20"; gene_name "Chuk"; gene_source "ensembl"; gene_biotype "protein_coding"; transcript_name "Chuk-201"; transcript_source "ensembl"; transcript_biotype "protein_coding"; exon_id "ENSRNOE00000504632"; exon_version "1"; tag "Ensembl_canonical";
1	ensembl	CDS	252911478	252911577	0	-	1	gene_id "ENSRNOG00000022485"; gene_version "8"; transcript_id "ENSRNOT00000030782"; transcript_version "6"; exon_number "20"; gene_name "Chuk"; gene_source "ensembl"; gene_biotype "protein_coding"; transcript_name "Chuk-201"; transcript_source "ensembl"; transcript_biotype "protein_coding"; protein_id "ENSRNOP00000034134"; protein_version "5"; tag "Ensembl_canonical";
1	ensembl	three_prime_utr	252912662	252912849	0	-	.	gene_id "ENSRNOG00000022485"; gene_version "8"; transcript_id "ENSRNOT00000117849"; transcript_version "2"; gene_name "Chuk"; gene_source "ensembl"; gene_biotype "protein_coding"; transcript_name "Chuk-203"; transcript_source "ensembl"; transcript_biotype "protein_coding";
1	ensembl	exon	252912662	252912883	0	-	.	gene_id "ENSRNOG00000022485"; gene_version "8"; transcript_id "ENSRNOT00000117849"; transcript_version "2"; exon_number "20"; gene_name "Chuk"; gene_source "ensembl"; gene_biotype "protein_coding"; transcript_name "Chuk-203"; transcript_source "ensembl"; transcript_biotype "protein_coding"; exon_id "ENSRNOE00000686898"; exon_version "1";
1	ensembl	transcript	252912662	252944273	0	-	.	gene_id "ENSRNOG00000022485"; gene_version "8"; transcript_id "ENSRNOT00000117849"; transcript_version "2"; gene_name "Chuk"; gene_source "ensembl"; gene_biotype "protein_coding"; transcript_name "Chuk-203"; transcript_source "ensembl"; transcript_biotype "protein_coding";
1	ensembl	stop_codon	252912850	252912852	0	-	0	gene_id "ENSRNOG00000022485"; gene_version "8"; transcript_id "ENSRNOT00000117849"; transcript_version "2"; exon_number "20"; gene_name "Chuk"; gene_source "ensembl"; gene_biotype "protein_coding"; transcript_name "Chuk-203"; transcript_source "ensembl"; transcript_biotype "protein_coding";
1	ensembl	CDS	252912853	252912883	0	-	1	gene_id "ENSRNOG00000022485"; gene_version "8"; transcript_id "ENSRNOT00000117849"; transcript_version "2"; exon_number "20"; gene_name "Chuk"; gene_source "ensembl"; gene_biotype "protein_coding"; transcript_name "Chuk-203"; transcript_source "ensembl"; transcript_biotype "protein_coding"; protein_id "ENSRNOP00000080169"; protein_version "2";
1	ensembl	exon	252913473	252913606	0	-	.	gene_id "ENSRNOG00000022485"; gene_version "8"; transcript_id "ENSRNOT00000117849"; transcript_version "2"; exon_number "19"; gene_name "Chuk"; gene_source "ensembl"; gene_biotype "protein_coding"; transcript_name "Chuk-203"; transcript_source "ensembl"; transcript_biotype "protein_coding"; exon_id "ENSRNOE00000471357"; exon_version "1";
1	ensembl	CDS	252913473	252913606	0	-	0	gene_id "ENSRNOG00000022485"; gene_version "8"; transcript_id "ENSRNOT00000117849"; transcript_version "2"; exon_number "19"; gene_name "Chuk"; gene_source "ensembl"; gene_biotype "protein_coding"; transcript_name "Chuk-203"; transcript_source "ensembl"; transcript_biotype "protein_coding"; protein_id "ENSRNOP00000080169"; protein_version "2";
1	ensembl	exon	252913473	252913606	0	-	.	gene_id "ENSRNOG00000022485"; gene_version "8"; transcript_id "ENSRNOT00000096055"; transcript_version "2"; exon_number "19"; gene_name "Chuk"; gene_source "ensembl"; gene_biotype "protein_coding"; transcript_name "Chuk-202"; transcript_source "ensembl"; transcript_biotype "protein_coding"; exon_id "ENSRNOE00000471357"; exon_version "1";
1	ensembl	CDS	252913473	252913606	0	-	0	gene_id "ENSRNOG00000022485"; gene_version "8"; transcript_id "ENSRNOT00000096055"; transcript_version "2"; exon_number "19"; gene_name "Chuk"; gene_source "ensembl"; gene_biotype "protein_coding"; transcript_name "Chuk-202"; transcript_source "ensembl"; transcript_biotype "protein_coding"; protein_id "ENSRNOP00000095574"; protein_version "2";
1	ensembl	exon	252913473	252913606	0	-	.	gene_id "ENSRNOG00000022485"; gene_version "8"; transcript_id "ENSRNOT00000030782"; transcript_version "6"; exon_number "19"; gene_name "Chuk"; gene_source "ensembl"; gene_biotype "protein_coding"; transcript_name "Chuk-201"; transcript_source "ensembl"; transcript_biotype "protein_coding"; exon_id "ENSRNOE00000471357"; exon_version "1"; tag "Ensembl_canonical";
1	ensembl	CDS	252913473	252913606	0	-	0	gene_id "ENSRNOG00000022485"; gene_version "8"; transcript_id "ENSRNOT00000030782"; transcript_version "6"; exon_number "19"; gene_name "Chuk"; gene_source "ensembl"; gene_biotype "protein_coding"; transcript_name "Chuk-201"; transcript_source "ensembl"; transcript_biotype "protein_coding"; protein_id "ENSRNOP00000034134"; protein_version "5"; tag "Ensembl_canonical";
1	ensembl	exon	252914423	252914570	0	-	.	gene_id "ENSRNOG00000022485"; gene_version "8"; transcript_id "ENSRNOT00000117849"; transcript_version "2"; exon_number "18"; gene_name "Chuk"; gene_source "ensembl"; gene_biotype "protein_coding"; transcript_name "Chuk-203"; transcript_source "ensembl"; transcript_biotype "protein_coding"; exon_id "ENSRNOE00000504179"; exon_version "1";
1	ensembl	CDS	252914423	252914570	0	-	1	gene_id "ENSRNOG00000022485"; gene_version "8"; transcript_id "ENSRNOT00000117849"; transcript_version "2"; exon_number "18"; gene_name "Chuk"; gene_source "ensembl"; gene_biotype "protein_coding"; transcript_name "Chuk-203"; transcript_source "ensembl"; transcript_biotype "protein_coding"; protein_id "ENSRNOP00000080169"; protein_version "2";
1	ensembl	exon	252914423	252914570	0	-	.	gene_id "ENSRNOG00000022485"; gene_version "8"; transcript_id "ENSRNOT00000096055"; transcript_version "2"; exon_number "18"; gene_name "Chuk"; gene_source "ensembl"; gene_biotype "protein_coding"; transcript_name "Chuk-202"; transcript_source "ensembl"; transcript_biotype "protein_coding"; exon_id "ENSRNOE00000504179"; exon_version "1";
1	ensembl	CDS	252914423	252914570	0	-	1	gene_id "ENSRNOG00000022485"; gene_version "8"; transcript_id "ENSRNOT00000096055"; transcript_version "2"; exon_number "18"; gene_name "Chuk"; gene_source "ensembl"; gene_biotype "protein_coding"; transcript_name "Chuk-202"; transcript_source "ensembl"; transcript_biotype "protein_coding"; protein_id "ENSRNOP00000095574"; protein_version "2";
1	ensembl	exon	252914423	252914570	0	-	.	gene_id "ENSRNOG00000022485"; gene_version "8"; transcript_id "ENSRNOT00000030782"; transcript_version "6"; exon_number "18"; gene_name "Chuk"; gene_source "ensembl"; gene_biotype "protein_coding"; transcript_name "Chuk-201"; transcript_source "ensembl"; transcript_biotype "protein_coding"; exon_id "ENSRNOE00000504179"; exon_version "1"; tag "Ensembl_canonical";
1	ensembl	CDS	252914423	252914570	0	-	1	gene_id "ENSRNOG00000022485"; gene_version "8"; transcript_id "ENSRNOT00000030782"; transcript_version "6"; exon_number "18"; gene_name "Chuk"; gene_source "ensembl"; gene_biotype "protein_coding"; transcript_name "Chuk-201"; transcript_source "ensembl"; transcript_biotype "protein_coding"; protein_id "ENSRNOP00000034134"; protein_version "5"; tag "Ensembl_canonical";
1	ensembl	exon	252915021	252915117	0	-	.	gene_id "ENSRNOG00000022485"; gene_version "8"; transcript_id "ENSRNOT00000117849"; transcript_version "2"; exon_number "17"; gene_name "Chuk"; gene_source "ensembl"; gene_biotype "protein_coding"; transcript_name "Chuk-203"; transcript_source "ensembl"; transcript_biotype "protein_coding"; exon_id "ENSRNOE00000483713"; exon_version "1";
1	ensembl	CDS	252915021	252915117	0	-	2	gene_id "ENSRNOG00000022485"; gene_version "8"; transcript_id "ENSRNOT00000117849"; transcript_version "2"; exon_number "17"; gene_name "Chuk"; gene_source "ensembl"; gene_biotype "protein_coding"; transcript_name "Chuk-203"; transcript_source "ensembl"; transcript_biotype "protein_coding"; protein_id "ENSRNOP00000080169"; protein_version "2";
1	ensembl	exon	252915021	252915117	0	-	.	gene_id "ENSRNOG00000022485"; gene_version "8"; transcript_id "ENSRNOT00000096055"; transcript_version "2"; exon_number "17"; gene_name "Chuk"; gene_source "ensembl"; gene_biotype "protein_coding"; transcript_name "Chuk-202"; transcript_source "ensembl"; transcript_biotype "protein_coding"; exon_id "ENSRNOE00000483713"; exon_version "1";
1	ensembl	CDS	252915021	252915117	0	-	2	gene_id "ENSRNOG00000022485"; gene_version "8"; transcript_id "ENSRNOT00000096055"; transcript_version "2"; exon_number "17"; gene_name "Chuk"; gene_source "ensembl"; gene_biotype "protein_coding"; transcript_name "Chuk-202"; transcript_source "ensembl"; transcript_biotype "protein_coding"; protein_id "ENSRNOP00000095574"; protein_version "2";
1	ensembl	exon	252915021	252915117	0	-	.	gene_id "ENSRNOG00000022485"; gene_version "8"; transcript_id "ENSRNOT00000030782"; transcript_version "6"; exon_number "17"; gene_name "Chuk"; gene_source "ensembl"; gene_biotype "protein_coding"; transcript_name "Chuk-201"; transcript_source "ensembl"; transcript_biotype "protein_coding"; exon_id "ENSRNOE00000483713"; exon_version "1"; tag "Ensembl_canonical";
1	ensembl	CDS	252915021	252915117	0	-	2	gene_id "ENSRNOG00000022485"; gene_version "8"; transcript_id "ENSRNOT00000030782"; transcript_version "6"; exon_number "17"; gene_name "Chuk"; gene_source "ensembl"; gene_biotype "protein_coding"; transcript_name "Chuk-201"; transcript_source "ensembl"; transcript_biotype "protein_coding"; protein_id "ENSRNOP00000034134"; protein_version "5"; tag "Ensembl_canonical";
1	ensembl	exon	252918323	252918372	0	-	.	gene_id "ENSRNOG00000022485"; gene_version "8"; transcript_id "ENSRNOT00000117849"; transcript_version "2"; exon_number "16"; gene_name "Chuk"; gene_source "ensembl"; gene_biotype "protein_coding"; transcript_name "Chuk-203"; transcript_source "ensembl"; transcript_biotype "protein_coding"; exon_id "ENSRNOE00000473542"; exon_version "1";
1	ensembl	CDS	252918323	252918372	0	-	1	gene_id "ENSRNOG00000022485"; gene_version "8"; transcript_id "ENSRNOT00000117849"; transcript_version "2"; exon_number "16"; gene_name "Chuk"; gene_source "ensembl"; gene_biotype "protein_coding"; transcript_name "Chuk-203"; transcript_source "ensembl"; transcript_biotype "protein_coding"; protein_id "ENSRNOP00000080169"; protein_version "2";
1	ensembl	exon	252918323	252918372	0	-	.	gene_id "ENSRNOG00000022485"; gene_version "8"; transcript_id "ENSRNOT00000096055"; transcript_version "2"; exon_number "16"; gene_name "Chuk"; gene_source "ensembl"; gene_biotype "protein_coding"; transcript_name "Chuk-202"; transcript_source "ensembl"; transcript_biotype "protein_coding"; exon_id "ENSRNOE00000473542"; exon_version "1";
1	ensembl	CDS	252918323	252918372	0	-	1	gene_id "ENSRNOG00000022485"; gene_version "8"; transcript_id "ENSRNOT00000096055"; transcript_version "2"; exon_number "16"; gene_name "Chuk"; gene_source "ensembl"; gene_biotype "protein_coding"; transcript_name "Chuk-202"; transcript_source "ensembl"; transcript_biotype "protein_coding"; protein_id "ENSRNOP00000095574"; protein_version "2";
1	ensembl	exon	252918323	252918372	0	-	.	gene_id "ENSRNOG00000022485"; gene_version "8"; transcript_id "ENSRNOT00000030782"; transcript_version "6"; exon_number "16"; gene_name "Chuk"; gene_source "ensembl"; gene_biotype "protein_coding"; transcript_name "Chuk-201"; transcript_source "ensembl"; transcript_biotype "protein_coding"; exon_id "ENSRNOE00000473542"; exon_version "1"; tag "Ensembl_canonical";
1	ensembl	CDS	252918323	252918372	0	-	1	gene_id "ENSRNOG00000022485"; gene_version "8"; transcript_id "ENSRNOT00000030782"; transcript_version "6"; exon_number "16"; gene_name "Chuk"; gene_source "ensembl"; gene_biotype "protein_coding"; transcript_name "Chuk-201"; transcript_source "ensembl"; transcript_biotype "protein_coding"; protein_id "ENSRNOP00000034134"; protein_version "5"; tag "Ensembl_canonical";
1	ensembl	exon	252919496	252919605	0	-	.	gene_id "ENSRNOG00000022485"; gene_version "8"; transcript_id "ENSRNOT00000117849"; transcript_version "2"; exon_number "15"; gene_name "Chuk"; gene_source "ensembl"; gene_biotype "protein_coding"; transcript_name "Chuk-203"; transcript_source "ensembl"; transcript_biotype "protein_coding"; exon_id "ENSRNOE00000465773"; exon_version "1";
1	ensembl	CDS	252919496	252919605	0	-	0	gene_id "ENSRNOG00000022485"; gene_version "8"; transcript_id "ENSRNOT00000117849"; transcript_version "2"; exon_number "15"; gene_name "Chuk"; gene_source "ensembl"; gene_biotype "protein_coding"; transcript_name "Chuk-203"; transcript_source "ensembl"; transcript_biotype "protein_coding"; protein_id "ENSRNOP00000080169"; protein_version "2";
1	ensembl	exon	252919496	252919605	0	-	.	gene_id "ENSRNOG00000022485"; gene_version "8"; transcript_id "ENSRNOT00000096055"; transcript_version "2"; exon_number "15"; gene_name "Chuk"; gene_source "ensembl"; gene_biotype "protein_coding"; transcript_name "Chuk-202"; transcript_source "ensembl"; transcript_biotype "protein_coding"; exon_id "ENSRNOE00000465773"; exon_version "1";
1	ensembl	CDS	252919496	252919605	0	-	0	gene_id "ENSRNOG00000022485"; gene_version "8"; transcript_id "ENSRNOT00000096055"; transcript_version "2"; exon_number "15"; gene_name "Chuk"; gene_source "ensembl"; gene_biotype "protein_coding"; transcript_name "Chuk-202"; transcript_source "ensembl"; transcript_biotype "protein_coding"; protein_id "ENSRNOP00000095574"; protein_version "2";
1	ensembl	exon	252919496	252919605	0	-	.	gene_id "ENSRNOG00000022485"; gene_version "8"; transcript_id "ENSRNOT00000030782"; transcript_version "6"; exon_number "15"; gene_name "Chuk"; gene_source "ensembl"; gene_biotype "protein_coding"; transcript_name "Chuk-201"; transcript_source "ensembl"; transcript_biotype "protein_coding"; exon_id "ENSRNOE00000465773"; exon_version "1"; tag "Ensembl_canonical";
1	ensembl	CDS	252919496	252919605	0	-	0	gene_id "ENSRNOG00000022485"; gene_version "8"; transcript_id "ENSRNOT00000030782"; transcript_version "6"; exon_number "15"; gene_name "Chuk"; gene_source "ensembl"; gene_biotype "protein_coding"; transcript_name "Chuk-201"; transcript_source "ensembl"; transcript_biotype "protein_coding"; protein_id "ENSRNOP00000034134"; protein_version "5"; tag "Ensembl_canonical";
1	ensembl	exon	252921173	252921234	0	-	.	gene_id "ENSRNOG00000022485"; gene_version "8"; transcript_id "ENSRNOT00000117849"; transcript_version "2"; exon_number "14"; gene_name "Chuk"; gene_source "ensembl"; gene_biotype "protein_coding"; transcript_name "Chuk-203"; transcript_source "ensembl"; transcript_biotype "protein_coding"; exon_id "ENSRNOE00000463460"; exon_version "1";
1	ensembl	CDS	252921173	252921234	0	-	2	gene_id "ENSRNOG00000022485"; gene_version "8"; transcript_id "ENSRNOT00000117849"; transcript_version "2"; exon_number "14"; gene_name "Chuk"; gene_source "ensembl"; gene_biotype "protein_coding"; transcript_name "Chuk-203"; transcript_source "ensembl"; transcript_biotype "protein_coding"; protein_id "ENSRNOP00000080169"; protein_version "2";
1	ensembl	exon	252921173	252921234	0	-	.	gene_id "ENSRNOG00000022485"; gene_version "8"; transcript_id "ENSRNOT00000096055"; transcript_version "2"; exon_number "14"; gene_name "Chuk"; gene_source "ensembl"; gene_biotype "protein_coding"; transcript_name "Chuk-202"; transcript_source "ensembl"; transcript_biotype "protein_coding"; exon_id "ENSRNOE00000463460"; exon_version "1";
1	ensembl	CDS	252921173	252921234	0	-	2	gene_id "ENSRNOG00000022485"; gene_version "8"; transcript_id "ENSRNOT00000096055"; transcript_version "2"; exon_number "14"; gene_name "Chuk"; gene_source "ensembl"; gene_biotype "protein_coding"; transcript_name "Chuk-202"; transcript_source "ensembl"; transcript_biotype "protein_coding"; protein_id "ENSRNOP00000095574"; protein_version "2";
1	ensembl	exon	252921173	252921234	0	-	.	gene_id "ENSRNOG00000022485"; gene_version "8"; transcript_id "ENSRNOT00000030782"; transcript_version "6"; exon_number "14"; gene_name "Chuk"; gene_source "ensembl"; gene_biotype "protein_coding"; transcript_name "Chuk-201"; transcript_source "ensembl"; transcript_biotype "protein_coding"; exon_id "ENSRNOE00000463460"; exon_version "1"; tag "Ensembl_canonical";
1	ensembl	CDS	252921173	252921234	0	-	2	gene_id "ENSRNOG00000022485"; gene_version "8"; transcript_id "ENSRNOT00000030782"; transcript_version "6"; exon_number "14"; gene_name "Chuk"; gene_source "ensembl"; gene_biotype "protein_coding"; transcript_name "Chuk-201"; transcript_source "ensembl"; transcript_biotype "protein_coding"; protein_id "ENSRNOP00000034134"; protein_version "5"; tag "Ensembl_canonical";
1	ensembl	exon	252923763	252923914	0	-	.	gene_id "ENSRNOG00000022485"; gene_version "8"; transcript_id "ENSRNOT00000117849"; transcript_version "2"; exon_number "13"; gene_name "Chuk"; gene_source "ensembl"; gene_biotype "protein_coding"; transcript_name "Chuk-203"; transcript_source "ensembl"; transcript_biotype "protein_coding"; exon_id "ENSRNOE00000235846"; exon_version "1";
1	ensembl	CDS	252923763	252923914	0	-	1	gene_id "ENSRNOG00000022485"; gene_version "8"; transcript_id "ENSRNOT00000117849"; transcript_version "2"; exon_number "13"; gene_name "Chuk"; gene_source "ensembl"; gene_biotype "protein_coding"; transcript_name "Chuk-203"; transcript_source "ensembl"; transcript_biotype "protein_coding"; protein_id "ENSRNOP00000080169"; protein_version "2";
1	ensembl	exon	252923763	252923914	0	-	.	gene_id "ENSRNOG00000022485"; gene_version "8"; transcript_id "ENSRNOT00000096055"; transcript_version "2"; exon_number "13"; gene_name "Chuk"; gene_source "ensembl"; gene_biotype "protein_coding"; transcript_name "Chuk-202"; transcript_source "ensembl"; transcript_biotype "protein_coding"; exon_id "ENSRNOE00000235846"; exon_version "1";
1	ensembl	CDS	252923763	252923914	0	-	1	gene_id "ENSRNOG00000022485"; gene_version "8"; transcript_id "ENSRNOT00000096055"; transcript_version "2"; exon_number "13"; gene_name "Chuk"; gene_source "ensembl"; gene_biotype "protein_coding"; transcript_name "Chuk-202"; transcript_source "ensembl"; transcript_biotype "protein_coding"; protein_id "ENSRNOP00000095574"; protein_version "2";
1	ensembl	exon	252923763	252923914	0	-	.	gene_id "ENSRNOG00000022485"; gene_version "8"; transcript_id "ENSRNOT00000030782"; transcript_version "6"; exon_number "13"; gene_name "Chuk"; gene_source "ensembl"; gene_biotype "protein_coding"; transcript_name "Chuk-201"; transcript_source "ensembl"; transcript_biotype "protein_coding"; exon_id "ENSRNOE00000235846"; exon_version "1"; tag "Ensembl_canonical";
1	ensembl	CDS	252923763	252923914	0	-	1	gene_id "ENSRNOG00000022485"; gene_version "8"; transcript_id "ENSRNOT00000030782"; transcript_version "6"; exon_number "13"; gene_name "Chuk"; gene_source "ensembl"; gene_biotype "protein_coding"; transcript_name "Chuk-201"; transcript_source "ensembl"; transcript_biotype "protein_coding"; protein_id "ENSRNOP00000034134"; protein_version "5"; tag "Ensembl_canonical";
1	ensembl	exon	252924586	252924709	0	-	.	gene_id "ENSRNOG00000022485"; gene_version "8"; transcript_id "ENSRNOT00000117849"; transcript_version "2"; exon_number "12"; gene_name "Chuk"; gene_source "ensembl"; gene_biotype "protein_coding"; transcript_name "Chuk-203"; transcript_source "ensembl"; transcript_biotype "protein_coding"; exon_id "ENSRNOE00000235859"; exon_version "1";
1	ensembl	CDS	252924586	252924709	0	-	2	gene_id "ENSRNOG00000022485"; gene_version "8"; transcript_id "ENSRNOT00000117849"; transcript_version "2"; exon_number "12"; gene_name "Chuk"; gene_source "ensembl"; gene_biotype "protein_coding"; transcript_name "Chuk-203"; transcript_source "ensembl"; transcript_biotype "protein_coding"; protein_id "ENSRNOP00000080169"; protein_version "2";
1	ensembl	exon	252924586	252924709	0	-	.	gene_id "ENSRNOG00000022485"; gene_version "8"; transcript_id "ENSRNOT00000096055"; transcript_version "2"; exon_number "12"; gene_name "Chuk"; gene_source "ensembl"; gene_biotype "protein_coding"; transcript_name "Chuk-202"; transcript_source "ensembl"; transcript_biotype "protein_coding"; exon_id "ENSRNOE00000235859"; exon_version "1";
1	ensembl	CDS	252924586	252924709	0	-	2	gene_id "ENSRNOG00000022485"; gene_version "8"; transcript_id "ENSRNOT00000096055"; transcript_version "2"; exon_number "12"; gene_name "Chuk"; gene_source "ensembl"; gene_biotype "protein_coding"; transcript_name "Chuk-202"; transcript_source "ensembl"; transcript_biotype "protein_coding"; protein_id "ENSRNOP00000095574"; protein_version "2";
1	ensembl	exon	252924586	252924709	0	-	.	gene_id "ENSRNOG00000022485"; gene_version "8"; transcript_id "ENSRNOT00000030782"; transcript_version "6"; exon_number "12"; gene_name "Chuk"; gene_source "ensembl"; gene_biotype "protein_coding"; transcript_name "Chuk-201"; transcript_source "ensembl"; transcript_biotype "protein_coding"; exon_id "ENSRNOE00000235859"; exon_version "1"; tag "Ensembl_canonical";
1	ensembl	CDS	252924586	252924709	0	-	2	gene_id "ENSRNOG00000022485"; gene_version "8"; transcript_id "ENSRNOT00000030782"; transcript_version "6"; exon_number "12"; gene_name "Chuk"; gene_source "ensembl"; gene_biotype "protein_coding"; transcript_name "Chuk-201"; transcript_source "ensembl"; transcript_biotype "protein_coding"; protein_id "ENSRNOP00000034134"; protein_version "5"; tag "Ensembl_canonical";
1	ensembl	exon	252925536	252925638	0	-	.	gene_id "ENSRNOG00000022485"; gene_version "8"; transcript_id "ENSRNOT00000117849"; transcript_version "2"; exon_number "11"; gene_name "Chuk"; gene_source "ensembl"; gene_biotype "protein_coding"; transcript_name "Chuk-203"; transcript_source "ensembl"; transcript_biotype "protein_coding"; exon_id "ENSRNOE00000235873"; exon_version "1";
1	ensembl	CDS	252925536	252925638	0	-	0	gene_id "ENSRNOG00000022485"; gene_version "8"; transcript_id "ENSRNOT00000117849"; transcript_version "2"; exon_number "11"; gene_name "Chuk"; gene_source "ensembl"; gene_biotype "protein_coding"; transcript_name "Chuk-203"; transcript_source "ensembl"; transcript_biotype "protein_coding"; protein_id "ENSRNOP00000080169"; protein_version "2";
1	ensembl	exon	252925536	252925638	0	-	.	gene_id "ENSRNOG00000022485"; gene_version "8"; transcript_id "ENSRNOT00000096055"; transcript_version "2"; exon_number "11"; gene_name "Chuk"; gene_source "ensembl"; gene_biotype "protein_coding"; transcript_name "Chuk-202"; transcript_source "ensembl"; transcript_biotype "protein_coding"; exon_id "ENSRNOE00000235873"; exon_version "1";
1	ensembl	CDS	252925536	252925638	0	-	0	gene_id "ENSRNOG00000022485"; gene_version "8"; transcript_id "ENSRNOT00000096055"; transcript_version "2"; exon_number "11"; gene_name "Chuk"; gene_source "ensembl"; gene_biotype "protein_coding"; transcript_name "Chuk-202"; transcript_source "ensembl"; transcript_biotype "protein_coding"; protein_id "ENSRNOP00000095574"; protein_version "2";
1	ensembl	exon	252925536	252925638	0	-	.	gene_id "ENSRNOG00000022485"; gene_version "8"; transcript_id "ENSRNOT00000030782"; transcript_version "6"; exon_number "11"; gene_name "Chuk"; gene_source "ensembl"; gene_biotype "protein_coding"; transcript_name "Chuk-201"; transcript_source "ensembl"; transcript_biotype "protein_coding"; exon_id "ENSRNOE00000235873"; exon_version "1"; tag "Ensembl_canonical";
1	ensembl	CDS	252925536	252925638	0	-	0	gene_id "ENSRNOG00000022485"; gene_version "8"; transcript_id "ENSRNOT00000030782"; transcript_version "6"; exon_number "11"; gene_name "Chuk"; gene_source "ensembl"; gene_biotype "protein_coding"; transcript_name "Chuk-201"; transcript_source "ensembl"; transcript_biotype "protein_coding"; protein_id "ENSRNOP00000034134"; protein_version "5"; tag "Ensembl_canonical";
1	ensembl	exon	252927278	252927472	0	-	.	gene_id "ENSRNOG00000022485"; gene_version "8"; transcript_id "ENSRNOT00000117849"; transcript_version "2"; exon_number "10"; gene_name "Chuk"; gene_source "ensembl"; gene_biotype "protein_coding"; transcript_name "Chuk-203"; transcript_source "ensembl"; transcript_biotype "protein_coding"; exon_id "ENSRNOE00000235887"; exon_version "1";
1	ensembl	CDS	252927278	252927472	0	-	0	gene_id "ENSRNOG00000022485"; gene_version "8"; transcript_id "ENSRNOT00000117849"; transcript_version "2"; exon_number "10"; gene_name "Chuk"; gene_source "ensembl"; gene_biotype "protein_coding"; transcript_name "Chuk-203"; transcript_source "ensembl"; transcript_biotype "protein_coding"; protein_id "ENSRNOP00000080169"; protein_version "2";
1	ensembl	exon	252927278	252927472	0	-	.	gene_id "ENSRNOG00000022485"; gene_version "8"; transcript_id "ENSRNOT00000096055"; transcript_version "2"; exon_number "10"; gene_name "Chuk"; gene_source "ensembl"; gene_biotype "protein_coding"; transcript_name "Chuk-202"; transcript_source "ensembl"; transcript_biotype "protein_coding"; exon_id "ENSRNOE00000235887"; exon_version "1";
1	ensembl	CDS	252927278	252927472	0	-	0	gene_id "ENSRNOG00000022485"; gene_version "8"; transcript_id "ENSRNOT00000096055"; transcript_version "2"; exon_number "10"; gene_name "Chuk"; gene_source "ensembl"; gene_biotype "protein_coding"; transcript_name "Chuk-202"; transcript_source "ensembl"; transcript_biotype "protein_coding"; protein_id "ENSRNOP00000095574"; protein_version "2";
1	ensembl	exon	252927278	252927472	0	-	.	gene_id "ENSRNOG00000022485"; gene_version "8"; transcript_id "ENSRNOT00000030782"; transcript_version "6"; exon_number "10"; gene_name "Chuk"; gene_source "ensembl"; gene_biotype "protein_coding"; transcript_name "Chuk-201"; transcript_source "ensembl"; transcript_biotype "protein_coding"; exon_id "ENSRNOE00000235887"; exon_version "1"; tag "Ensembl_canonical";
1	ensembl	CDS	252927278	252927472	0	-	0	gene_id "ENSRNOG00000022485"; gene_version "8"; transcript_id "ENSRNOT00000030782"; transcript_version "6"; exon_number "10"; gene_name "Chuk"; gene_source "ensembl"; gene_biotype "protein_coding"; transcript_name "Chuk-201"; transcript_source "ensembl"; transcript_biotype "protein_coding"; protein_id "ENSRNOP00000034134"; protein_version "5"; tag "Ensembl_canonical";
1	ensembl	exon	252932463	252932598	0	-	.	gene_id "ENSRNOG00000022485"; gene_version "8"; transcript_id "ENSRNOT00000117849"; transcript_version "2"; exon_number "9"; gene_name "Chuk"; gene_source "ensembl"; gene_biotype "protein_coding"; transcript_name "Chuk-203"; transcript_source "ensembl"; transcript_biotype "protein_coding"; exon_id "ENSRNOE00000235900"; exon_version "1";
1	ensembl	CDS	252932463	252932598	0	-	1	gene_id "ENSRNOG00000022485"; gene_version "8"; transcript_id "ENSRNOT00000117849"; transcript_version "2"; exon_number "9"; gene_name "Chuk"; gene_source "ensembl"; gene_biotype "protein_coding"; transcript_name "Chuk-203"; transcript_source "ensembl"; transcript_biotype "protein_coding"; protein_id "ENSRNOP00000080169"; protein_version "2";
1	ensembl	exon	252932463	252932598	0	-	.	gene_id "ENSRNOG00000022485"; gene_version "8"; transcript_id "ENSRNOT00000096055"; transcript_version "2"; exon_number "9"; gene_name "Chuk"; gene_source "ensembl"; gene_biotype "protein_coding"; transcript_name "Chuk-202"; transcript_source "ensembl"; transcript_biotype "protein_coding"; exon_id "ENSRNOE00000235900"; exon_version "1";
1	ensembl	CDS	252932463	252932598	0	-	1	gene_id "ENSRNOG00000022485"; gene_version "8"; transcript_id "ENSRNOT00000096055"; transcript_version "2"; exon_number "9"; gene_name "Chuk"; gene_source "ensembl"; gene_biotype "protein_coding"; transcript_name "Chuk-202"; transcript_source "ensembl"; transcript_biotype "protein_coding"; protein_id "ENSRNOP00000095574"; protein_version "2";
1	ensembl	exon	252932463	252932598	0	-	.	gene_id "ENSRNOG00000022485"; gene_version "8"; transcript_id "ENSRNOT00000030782"; transcript_version "6"; exon_number "9"; gene_name "Chuk"; gene_source "ensembl"; gene_biotype "protein_coding"; transcript_name "Chuk-201"; transcript_source "ensembl"; transcript_biotype "protein_coding"; exon_id "ENSRNOE00000235900"; exon_version "1"; tag "Ensembl_canonical";
1	ensembl	CDS	252932463	252932598	0	-	1	gene_id "ENSRNOG00000022485"; gene_version "8"; transcript_id "ENSRNOT00000030782"; transcript_version "6"; exon_number "9"; gene_name "Chuk"; gene_source "ensembl"; gene_biotype "protein_coding"; transcript_name "Chuk-201"; transcript_source "ensembl"; transcript_biotype "protein_coding"; protein_id "ENSRNOP00000034134"; protein_version "5"; tag "Ensembl_canonical";
1	ensembl	exon	252933114	252933221	0	-	.	gene_id "ENSRNOG00000022485"; gene_version "8"; transcript_id "ENSRNOT00000117849"; transcript_version "2"; exon_number "8"; gene_name "Chuk"; gene_source "ensembl"; gene_biotype "protein_coding"; transcript_name "Chuk-203"; transcript_source "ensembl"; transcript_biotype "protein_coding"; exon_id "ENSRNOE00000235911"; exon_version "1";
1	ensembl	CDS	252933114	252933221	0	-	1	gene_id "ENSRNOG00000022485"; gene_version "8"; transcript_id "ENSRNOT00000117849"; transcript_version "2"; exon_number "8"; gene_name "Chuk"; gene_source "ensembl"; gene_biotype "protein_coding"; transcript_name "Chuk-203"; transcript_source "ensembl"; transcript_biotype "protein_coding"; protein_id "ENSRNOP00000080169"; protein_version "2";
1	ensembl	exon	252933114	252933221	0	-	.	gene_id "ENSRNOG00000022485"; gene_version "8"; transcript_id "ENSRNOT00000096055"; transcript_version "2"; exon_number "8"; gene_name "Chuk"; gene_source "ensembl"; gene_biotype "protein_coding"; transcript_name "Chuk-202"; transcript_source "ensembl"; transcript_biotype "protein_coding"; exon_id "ENSRNOE00000235911"; exon_version "1";
1	ensembl	CDS	252933114	252933221	0	-	1	gene_id "ENSRNOG00000022485"; gene_version "8"; transcript_id "ENSRNOT00000096055"; transcript_version "2"; exon_number "8"; gene_name "Chuk"; gene_source "ensembl"; gene_biotype "protein_coding"; transcript_name "Chuk-202"; transcript_source "ensembl"; transcript_biotype "protein_coding"; protein_id "ENSRNOP00000095574"; protein_version "2";
1	ensembl	exon	252933114	252933221	0	-	.	gene_id "ENSRNOG00000022485"; gene_version "8"; transcript_id "ENSRNOT00000030782"; transcript_version "6"; exon_number "8"; gene_name "Chuk"; gene_source "ensembl"; gene_biotype "protein_coding"; transcript_name "Chuk-201"; transcript_source "ensembl"; transcript_biotype "protein_coding"; exon_id "ENSRNOE00000235911"; exon_version "1"; tag "Ensembl_canonical";
1	ensembl	CDS	252933114	252933221	0	-	1	gene_id "ENSRNOG00000022485"; gene_version "8"; transcript_id "ENSRNOT00000030782"; transcript_version "6"; exon_number "8"; gene_name "Chuk"; gene_source "ensembl"; gene_biotype "protein_coding"; transcript_name "Chuk-201"; transcript_source "ensembl"; transcript_biotype "protein_coding"; protein_id "ENSRNOP00000034134"; protein_version "5"; tag "Ensembl_canonical";
1	ensembl	exon	252933411	252933535	0	-	.	gene_id "ENSRNOG00000022485"; gene_version "8"; transcript_id "ENSRNOT00000117849"; transcript_version "2"; exon_number "7"; gene_name "Chuk"; gene_source "ensembl"; gene_biotype "protein_coding"; transcript_name "Chuk-203"; transcript_source "ensembl"; transcript_biotype "protein_coding"; exon_id "ENSRNOE00000235924"; exon_version "1";
1	ensembl	CDS	252933411	252933535	0	-	0	gene_id "ENSRNOG00000022485"; gene_version "8"; transcript_id "ENSRNOT00000117849"; transcript_version "2"; exon_number "7"; gene_name "Chuk"; gene_source "ensembl"; gene_biotype "protein_coding"; transcript_name "Chuk-203"; transcript_source "ensembl"; transcript_biotype "protein_coding"; protein_id "ENSRNOP00000080169"; protein_version "2";
1	ensembl	exon	252933411	252933535	0	-	.	gene_id "ENSRNOG00000022485"; gene_version "8"; transcript_id "ENSRNOT00000096055"; transcript_version "2"; exon_number "7"; gene_name "Chuk"; gene_source "ensembl"; gene_biotype "protein_coding"; transcript_name "Chuk-202"; transcript_source "ensembl"; transcript_biotype "protein_coding"; exon_id "ENSRNOE00000235924"; exon_version "1";
1	ensembl	CDS	252933411	252933535	0	-	0	gene_id "ENSRNOG00000022485"; gene_version "8"; transcript_id "ENSRNOT00000096055"; transcript_version "2"; exon_number "7"; gene_name "Chuk"; gene_source "ensembl"; gene_biotype "protein_coding"; transcript_name "Chuk-202"; transcript_source "ensembl"; transcript_biotype "protein_coding"; protein_id "ENSRNOP00000095574"; protein_version "2";
1	ensembl	exon	252933411	252933535	0	-	.	gene_id "ENSRNOG00000022485"; gene_version "8"; transcript_id "ENSRNOT00000030782"; transcript_version "6"; exon_number "7"; gene_name "Chuk"; gene_source "ensembl"; gene_biotype "protein_coding"; transcript_name "Chuk-201"; transcript_source "ensembl"; transcript_biotype "protein_coding"; exon_id "ENSRNOE00000235924"; exon_version "1"; tag "Ensembl_canonical";
1	ensembl	CDS	252933411	252933535	0	-	0	gene_id "ENSRNOG00000022485"; gene_version "8"; transcript_id "ENSRNOT00000030782"; transcript_version "6"; exon_number "7"; gene_name "Chuk"; gene_source "ensembl"; gene_biotype "protein_coding"; transcript_name "Chuk-201"; transcript_source "ensembl"; transcript_biotype "protein_coding"; protein_id "ENSRNOP00000034134"; protein_version "5"; tag "Ensembl_canonical";
1	ensembl	exon	252933788	252933877	0	-	.	gene_id "ENSRNOG00000022485"; gene_version "8"; transcript_id "ENSRNOT00000117849"; transcript_version "2"; exon_number "6"; gene_name "Chuk"; gene_source "ensembl"; gene_biotype "protein_coding"; transcript_name "Chuk-203"; transcript_source "ensembl"; transcript_biotype "protein_coding"; exon_id "ENSRNOE00000235935"; exon_version "1";
1	ensembl	CDS	252933788	252933877	0	-	0	gene_id "ENSRNOG00000022485"; gene_version "8"; transcript_id "ENSRNOT00000117849"; transcript_version "2"; exon_number "6"; gene_name "Chuk"; gene_source "ensembl"; gene_biotype "protein_coding"; transcript_name "Chuk-203"; transcript_source "ensembl"; transcript_biotype "protein_coding"; protein_id "ENSRNOP00000080169"; protein_version "2";
1	ensembl	exon	252933788	252933877	0	-	.	gene_id "ENSRNOG00000022485"; gene_version "8"; transcript_id "ENSRNOT00000096055"; transcript_version "2"; exon_number "6"; gene_name "Chuk"; gene_source "ensembl"; gene_biotype "protein_coding"; transcript_name "Chuk-202"; transcript_source "ensembl"; transcript_biotype "protein_coding"; exon_id "ENSRNOE00000235935"; exon_version "1";
1	ensembl	CDS	252933788	252933877	0	-	0	gene_id "ENSRNOG00000022485"; gene_version "8"; transcript_id "ENSRNOT00000096055"; transcript_version "2"; exon_number "6"; gene_name "Chuk"; gene_source "ensembl"; gene_biotype "protein_coding"; transcript_name "Chuk-202"; transcript_source "ensembl"; transcript_biotype "protein_coding"; protein_id "ENSRNOP00000095574"; protein_version "2";
1	ensembl	exon	252933788	252933877	0	-	.	gene_id "ENSRNOG00000022485"; gene_version "8"; transcript_id "ENSRNOT00000030782"; transcript_version "6"; exon_number "6"; gene_name "Chuk"; gene_source "ensembl"; gene_biotype "protein_coding"; transcript_name "Chuk-201"; transcript_source "ensembl"; transcript_biotype "protein_coding"; exon_id "ENSRNOE00000235935"; exon_version "1"; tag "Ensembl_canonical";
1	ensembl	CDS	252933788	252933877	0	-	0	gene_id "ENSRNOG00000022485"; gene_version "8"; transcript_id "ENSRNOT00000030782"; transcript_version "6"; exon_number "6"; gene_name "Chuk"; gene_source "ensembl"; gene_biotype "protein_coding"; transcript_name "Chuk-201"; transcript_source "ensembl"; transcript_biotype "protein_coding"; protein_id "ENSRNOP00000034134"; protein_version "5"; tag "Ensembl_canonical";
1	ensembl	exon	252934770	252934858	0	-	.	gene_id "ENSRNOG00000022485"; gene_version "8"; transcript_id "ENSRNOT00000117849"; transcript_version "2"; exon_number "5"; gene_name "Chuk"; gene_source "ensembl"; gene_biotype "protein_coding"; transcript_name "Chuk-203"; transcript_source "ensembl"; transcript_biotype "protein_coding"; exon_id "ENSRNOE00000235950"; exon_version "1";
1	ensembl	CDS	252934770	252934858	0	-	2	gene_id "ENSRNOG00000022485"; gene_version "8"; transcript_id "ENSRNOT00000117849"; transcript_version "2"; exon_number "5"; gene_name "Chuk"; gene_source "ensembl"; gene_biotype "protein_coding"; transcript_name "Chuk-203"; transcript_source "ensembl"; transcript_biotype "protein_coding"; protein_id "ENSRNOP00000080169"; protein_version "2";
1	ensembl	exon	252934770	252934858	0	-	.	gene_id "ENSRNOG00000022485"; gene_version "8"; transcript_id "ENSRNOT00000096055"; transcript_version "2"; exon_number "5"; gene_name "Chuk"; gene_source "ensembl"; gene_biotype "protein_coding"; transcript_name "Chuk-202"; transcript_source "ensembl"; transcript_biotype "protein_coding"; exon_id "ENSRNOE00000235950"; exon_version "1";
1	ensembl	CDS	252934770	252934858	0	-	2	gene_id "ENSRNOG00000022485"; gene_version "8"; transcript_id "ENSRNOT00000096055"; transcript_version "2"; exon_number "5"; gene_name "Chuk"; gene_source "ensembl"; gene_biotype "protein_coding"; transcript_name "Chuk-202"; transcript_source "ensembl"; transcript_biotype "protein_coding"; protein_id "ENSRNOP00000095574"; protein_version "2";
1	ensembl	exon	252934770	252934858	0	-	.	gene_id "ENSRNOG00000022485"; gene_version "8"; transcript_id "ENSRNOT00000030782"; transcript_version "6"; exon_number "5"; gene_name "Chuk"; gene_source "ensembl"; gene_biotype "protein_coding"; transcript_name "Chuk-201"; transcript_source "ensembl"; transcript_biotype "protein_coding"; exon_id "ENSRNOE00000235950"; exon_version "1"; tag "Ensembl_canonical";
1	ensembl	CDS	252934770	252934858	0	-	2	gene_id "ENSRNOG00000022485"; gene_version "8"; transcript_id "ENSRNOT00000030782"; transcript_version "6"; exon_number "5"; gene_name "Chuk"; gene_source "ensembl"; gene_biotype "protein_coding"; transcript_name "Chuk-201"; transcript_source "ensembl"; transcript_biotype "protein_coding"; protein_id "ENSRNOP00000034134"; protein_version "5"; tag "Ensembl_canonical";
1	ensembl	exon	252936464	252936533	0	-	.	gene_id "ENSRNOG00000022485"; gene_version "8"; transcript_id "ENSRNOT00000117849"; transcript_version "2"; exon_number "4"; gene_name "Chuk"; gene_source "ensembl"; gene_biotype "protein_coding"; transcript_name "Chuk-203"; transcript_source "ensembl"; transcript_biotype "protein_coding"; exon_id "ENSRNOE00000235960"; exon_version "1";
1	ensembl	CDS	252936464	252936533	0	-	0	gene_id "ENSRNOG00000022485"; gene_version "8"; transcript_id "ENSRNOT00000117849"; transcript_version "2"; exon_number "4"; gene_name "Chuk"; gene_source "ensembl"; gene_biotype "protein_coding"; transcript_name "Chuk-203"; transcript_source "ensembl"; transcript_biotype "protein_coding"; protein_id "ENSRNOP00000080169"; protein_version "2";
1	ensembl	exon	252936464	252936533	0	-	.	gene_id "ENSRNOG00000022485"; gene_version "8"; transcript_id "ENSRNOT00000096055"; transcript_version "2"; exon_number "4"; gene_name "Chuk"; gene_source "ensembl"; gene_biotype "protein_coding"; transcript_name "Chuk-202"; transcript_source "ensembl"; transcript_biotype "protein_coding"; exon_id "ENSRNOE00000235960"; exon_version "1";
1	ensembl	CDS	252936464	252936533	0	-	0	gene_id "ENSRNOG00000022485"; gene_version "8"; transcript_id "ENSRNOT00000096055"; transcript_version "2"; exon_number "4"; gene_name "Chuk"; gene_source "ensembl"; gene_biotype "protein_coding"; transcript_name "Chuk-202"; transcript_source "ensembl"; transcript_biotype "protein_coding"; protein_id "ENSRNOP00000095574"; protein_version "2";
1	ensembl	exon	252936464	252936533	0	-	.	gene_id "ENSRNOG00000022485"; gene_version "8"; transcript_id "ENSRNOT00000030782"; transcript_version "6"; exon_number "4"; gene_name "Chuk"; gene_source "ensembl"; gene_biotype "protein_coding"; transcript_name "Chuk-201"; transcript_source "ensembl"; transcript_biotype "protein_coding"; exon_id "ENSRNOE00000235960"; exon_version "1"; tag "Ensembl_canonical";
1	ensembl	CDS	252936464	252936533	0	-	0	gene_id "ENSRNOG00000022485"; gene_version "8"; transcript_id "ENSRNOT00000030782"; transcript_version "6"; exon_number "4"; gene_name "Chuk"; gene_source "ensembl"; gene_biotype "protein_coding"; transcript_name "Chuk-201"; transcript_source "ensembl"; transcript_biotype "protein_coding"; protein_id "ENSRNOP00000034134"; protein_version "5"; tag "Ensembl_canonical";
1	ensembl	exon	252937882	252937996	0	-	.	gene_id "ENSRNOG00000022485"; gene_version "8"; transcript_id "ENSRNOT00000117849"; transcript_version "2"; exon_number "3"; gene_name "Chuk"; gene_source "ensembl"; gene_biotype "protein_coding"; transcript_name "Chuk-203"; transcript_source "ensembl"; transcript_biotype "protein_coding"; exon_id "ENSRNOE00000235971"; exon_version "1";
1	ensembl	CDS	252937882	252937996	0	-	1	gene_id "ENSRNOG00000022485"; gene_version "8"; transcript_id "ENSRNOT00000117849"; transcript_version "2"; exon_number "3"; gene_name "Chuk"; gene_source "ensembl"; gene_biotype "protein_coding"; transcript_name "Chuk-203"; transcript_source "ensembl"; transcript_biotype "protein_coding"; protein_id "ENSRNOP00000080169"; protein_version "2";
1	ensembl	exon	252937882	252937996	0	-	.	gene_id "ENSRNOG00000022485"; gene_version "8"; transcript_id "ENSRNOT00000096055"; transcript_version "2"; exon_number "3"; gene_name "Chuk"; gene_source "ensembl"; gene_biotype "protein_coding"; transcript_name "Chuk-202"; transcript_source "ensembl"; transcript_biotype "protein_coding"; exon_id "ENSRNOE00000235971"; exon_version "1";
1	ensembl	CDS	252937882	252937996	0	-	1	gene_id "ENSRNOG00000022485"; gene_version "8"; transcript_id "ENSRNOT00000096055"; transcript_version "2"; exon_number "3"; gene_name "Chuk"; gene_source "ensembl"; gene_biotype "protein_coding"; transcript_name "Chuk-202"; transcript_source "ensembl"; transcript_biotype "protein_coding"; protein_id "ENSRNOP00000095574"; protein_version "2";
1	ensembl	exon	252937882	252937996	0	-	.	gene_id "ENSRNOG00000022485"; gene_version "8"; transcript_id "ENSRNOT00000030782"; transcript_version "6"; exon_number "3"; gene_name "Chuk"; gene_source "ensembl"; gene_biotype "protein_coding"; transcript_name "Chuk-201"; transcript_source "ensembl"; transcript_biotype "protein_coding"; exon_id "ENSRNOE00000235971"; exon_version "1"; tag "Ensembl_canonical";
1	ensembl	CDS	252937882	252937996	0	-	1	gene_id "ENSRNOG00000022485"; gene_version "8"; transcript_id "ENSRNOT00000030782"; transcript_version "6"; exon_number "3"; gene_name "Chuk"; gene_source "ensembl"; gene_biotype "protein_coding"; transcript_name "Chuk-201"; transcript_source "ensembl"; transcript_biotype "protein_coding"; protein_id "ENSRNOP00000034134"; protein_version "5"; tag "Ensembl_canonical";
1	ensembl	exon	252939793	252939887	0	-	.	gene_id "ENSRNOG00000022485"; gene_version "8"; transcript_id "ENSRNOT00000117849"; transcript_version "2"; exon_number "2"; gene_name "Chuk"; gene_source "ensembl"; gene_biotype "protein_coding"; transcript_name "Chuk-203"; transcript_source "ensembl"; transcript_biotype "protein_coding"; exon_id "ENSRNOE00000745611"; exon_version "1";
1	ensembl	CDS	252939793	252939887	0	-	0	gene_id "ENSRNOG00000022485"; gene_version "8"; transcript_id "ENSRNOT00000117849"; transcript_version "2"; exon_number "2"; gene_name "Chuk"; gene_source "ensembl"; gene_biotype "protein_coding"; transcript_name "Chuk-203"; transcript_source "ensembl"; transcript_biotype "protein_coding"; protein_id "ENSRNOP00000080169"; protein_version "2";
1	ensembl	exon	252939793	252939887	0	-	.	gene_id "ENSRNOG00000022485"; gene_version "8"; transcript_id "ENSRNOT00000096055"; transcript_version "2"; exon_number "2"; gene_name "Chuk"; gene_source "ensembl"; gene_biotype "protein_coding"; transcript_name "Chuk-202"; transcript_source "ensembl"; transcript_biotype "protein_coding"; exon_id "ENSRNOE00000745611"; exon_version "1";
1	ensembl	CDS	252939793	252939887	0	-	0	gene_id "ENSRNOG00000022485"; gene_version "8"; transcript_id "ENSRNOT00000096055"; transcript_version "2"; exon_number "2"; gene_name "Chuk"; gene_source "ensembl"; gene_biotype "protein_coding"; transcript_name "Chuk-202"; transcript_source "ensembl"; transcript_biotype "protein_coding"; protein_id "ENSRNOP00000095574"; protein_version "2";
1	ensembl	exon	252939793	252939887	0	-	.	gene_id "ENSRNOG00000022485"; gene_version "8"; transcript_id "ENSRNOT00000030782"; transcript_version "6"; exon_number "2"; gene_name "Chuk"; gene_source "ensembl"; gene_biotype "protein_coding"; transcript_name "Chuk-201"; transcript_source "ensembl"; transcript_biotype "protein_coding"; exon_id "ENSRNOE00000745611"; exon_version "1"; tag "Ensembl_canonical";
1	ensembl	CDS	252939793	252939887	0	-	0	gene_id "ENSRNOG00000022485"; gene_version "8"; transcript_id "ENSRNOT00000030782"; transcript_version "6"; exon_number "2"; gene_name "Chuk"; gene_source "ensembl"; gene_biotype "protein_coding"; transcript_name "Chuk-201"; transcript_source "ensembl"; transcript_biotype "protein_coding"; protein_id "ENSRNOP00000034134"; protein_version "5"; tag "Ensembl_canonical";
1	ensembl	CDS	252943613	252943639	0	-	0	gene_id "ENSRNOG00000022485"; gene_version "8"; transcript_id "ENSRNOT00000096055"; transcript_version "2"; exon_number "1"; gene_name "Chuk"; gene_source "ensembl"; gene_biotype "protein_coding"; transcript_name "Chuk-202"; transcript_source "ensembl"; transcript_biotype "protein_coding"; protein_id "ENSRNOP00000095574"; protein_version "2";
1	ensembl	exon	252943613	252943683	0	-	.	gene_id "ENSRNOG00000022485"; gene_version "8"; transcript_id "ENSRNOT00000096055"; transcript_version "2"; exon_number "1"; gene_name "Chuk"; gene_source "ensembl"; gene_biotype "protein_coding"; transcript_name "Chuk-202"; transcript_source "ensembl"; transcript_biotype "protein_coding"; exon_id "ENSRNOE00000696639"; exon_version "1";
1	ensembl	start_codon	252943637	252943639	0	-	0	gene_id "ENSRNOG00000022485"; gene_version "8"; transcript_id "ENSRNOT00000096055"; transcript_version "2"; exon_number "1"; gene_name "Chuk"; gene_source "ensembl"; gene_biotype "protein_coding"; transcript_name "Chuk-202"; transcript_source "ensembl"; transcript_biotype "protein_coding";
1	ensembl	five_prime_utr	252943640	252943683	0	-	.	gene_id "ENSRNOG00000022485"; gene_version "8"; transcript_id "ENSRNOT00000096055"; transcript_version "2"; gene_name "Chuk"; gene_source "ensembl"; gene_biotype "protein_coding"; transcript_name "Chuk-202"; transcript_source "ensembl"; transcript_biotype "protein_coding";
1	ensembl	CDS	252944071	252944175	0	-	0	gene_id "ENSRNOG00000022485"; gene_version "8"; transcript_id "ENSRNOT00000117849"; transcript_version "2"; exon_number "1"; gene_name "Chuk"; gene_source "ensembl"; gene_biotype "protein_coding"; transcript_name "Chuk-203"; transcript_source "ensembl"; transcript_biotype "protein_coding"; protein_id "ENSRNOP00000080169"; protein_version "2";
1	ensembl	CDS	252944071	252944175	0	-	0	gene_id "ENSRNOG00000022485"; gene_version "8"; transcript_id "ENSRNOT00000030782"; transcript_version "6"; exon_number "1"; gene_name "Chuk"; gene_source "ensembl"; gene_biotype "protein_coding"; transcript_name "Chuk-201"; transcript_source "ensembl"; transcript_biotype "protein_coding"; protein_id "ENSRNOP00000034134"; protein_version "5"; tag "Ensembl_canonical";
1	ensembl	exon	252944071	252944273	0	-	.	gene_id "ENSRNOG00000022485"; gene_version "8"; transcript_id "ENSRNOT00000117849"; transcript_version "2"; exon_number "1"; gene_name "Chuk"; gene_source "ensembl"; gene_biotype "protein_coding"; transcript_name "Chuk-203"; transcript_source "ensembl"; transcript_biotype "protein_coding"; exon_id "ENSRNOE00000594727"; exon_version "1";
1	ensembl	exon	252944071	252944273	0	-	.	gene_id "ENSRNOG00000022485"; gene_version "8"; transcript_id "ENSRNOT00000030782"; transcript_version "6"; exon_number "1"; gene_name "Chuk"; gene_source "ensembl"; gene_biotype "protein_coding"; transcript_name "Chuk-201"; transcript_source "ensembl"; transcript_biotype "protein_coding"; exon_id "ENSRNOE00000594727"; exon_version "1"; tag "Ensembl_canonical";
1	ensembl	start_codon	252944173	252944175	0	-	0	gene_id "ENSRNOG00000022485"; gene_version "8"; transcript_id "ENSRNOT00000117849"; transcript_version "2"; exon_number "1"; gene_name "Chuk"; gene_source "ensembl"; gene_biotype "protein_coding"; transcript_name "Chuk-203"; transcript_source "ensembl"; transcript_biotype "protein_coding";
1	ensembl	start_codon	252944173	252944175	0	-	0	gene_id "ENSRNOG00000022485"; gene_version "8"; transcript_id "ENSRNOT00000030782"; transcript_version "6"; exon_number "1"; gene_name "Chuk"; gene_source "ensembl"; gene_biotype "protein_coding"; transcript_name "Chuk-201"; transcript_source "ensembl"; transcript_biotype "protein_coding"; tag "Ensembl_canonical";
1	ensembl	five_prime_utr	252944176	252944273	0	-	.	gene_id "ENSRNOG00000022485"; gene_version "8"; transcript_id "ENSRNOT00000117849"; transcript_version "2"; gene_name "Chuk"; gene_source "ensembl"; gene_biotype "protein_coding"; transcript_name "Chuk-203"; transcript_source "ensembl"; transcript_biotype "protein_coding";
1	ensembl	five_prime_utr	252944176	252944273	0	-	.	gene_id "ENSRNOG00000022485"; gene_version "8"; transcript_id "ENSRNOT00000030782"; transcript_version "6"; gene_name "Chuk"; gene_source "ensembl"; gene_biotype "protein_coding"; transcript_name "Chuk-201"; transcript_source "ensembl"; transcript_biotype "protein_coding"; tag "Ensembl_canonical";
1	ensembl	three_prime_utr	252946934	252947542	0	-	.	gene_id "ENSRNOG00000012763"; gene_version "7"; transcript_id "ENSRNOT00000017202"; transcript_version "7"; gene_name "Cwf19l1"; gene_source "ensembl"; gene_biotype "protein_coding"; transcript_name "Cwf19l1-201"; transcript_source "ensembl"; transcript_biotype "protein_coding"; tag "Ensembl_canonical";
1	ensembl	three_prime_utr	252946934	252947542	0	-	.	gene_id "ENSRNOG00000012763"; gene_version "7"; transcript_id "ENSRNOT00000164754"; transcript_version "1"; gene_name "Cwf19l1"; gene_source "ensembl"; gene_biotype "protein_coding"; transcript_name "Cwf19l1-202"; transcript_source "ensembl"; transcript_biotype "protein_coding";
1	ensembl	exon	252946934	252947687	0	-	.	gene_id "ENSRNOG00000012763"; gene_version "7"; transcript_id "ENSRNOT00000017202"; transcript_version "7"; exon_number "14"; gene_name "Cwf19l1"; gene_source "ensembl"; gene_biotype "protein_coding"; transcript_name "Cwf19l1-201"; transcript_source "ensembl"; transcript_biotype "protein_coding"; exon_id "ENSRNOE00000122730"; exon_version "6"; tag "Ensembl_canonical";
1	ensembl	exon	252946934	252947687	0	-	.	gene_id "ENSRNOG00000012763"; gene_version "7"; transcript_id "ENSRNOT00000164754"; transcript_version "1"; exon_number "13"; gene_name "Cwf19l1"; gene_source "ensembl"; gene_biotype "protein_coding"; transcript_name "Cwf19l1-202"; transcript_source "ensembl"; transcript_biotype "protein_coding"; exon_id "ENSRNOE00000122730"; exon_version "6";
1	ENSEMBL114_rn	exon	252946934	252947687	10.1416267796846	-	.	gene_id "ENSRNOG00000012763"; transcript_id "ENSRNOG00000012763_tx_2"; exon_id "1_252946934_252947687_-"; exonnum "15"; txlen "2464";
1	ENSEMBL114_rn	exon	252946934	252947687	4.90346719258621	-	.	gene_id "ENSRNOG00000012763"; transcript_id "ENSRNOG00000012763_tx_4"; exon_id "1_252946934_252947687_-"; exonnum "15"; txlen "4280";
1	ENSEMBL114_rn	exon	252946934	252947687	4.24946492147124	-	.	gene_id "ENSRNOG00000012763"; transcript_id "ENSRNOG00000012763_tx_5"; exon_id "1_252946934_252947687_-"; exonnum "15"; txlen "4324";
1	ENSEMBL114_rn	exon	252946934	252947687	0.850868122119467	-	.	gene_id "ENSRNOG00000012763"; transcript_id "ENSRNOG00000012763_tx_6"; exon_id "1_252946934_252947687_-"; exonnum "16"; txlen "4428";
1	ENSEMBL114_rn	exon	252946934	252947687	0.660780910106595	-	.	gene_id "ENSRNOG00000012763"; transcript_id "ENSRNOG00000012763_tx_7"; exon_id "1_252946934_252947687_-"; exonnum "16"; txlen "4472";
1	ensembl	gene	252946934	252970168	0	-	.	gene_id "ENSRNOG00000012763"; gene_version "7"; gene_name "Cwf19l1"; gene_source "ensembl"; gene_biotype "protein_coding";
1	ensembl	transcript	252946934	252970168	0	-	.	gene_id "ENSRNOG00000012763"; gene_version "7"; transcript_id "ENSRNOT00000017202"; transcript_version "7"; gene_name "Cwf19l1"; gene_source "ensembl"; gene_biotype "protein_coding"; transcript_name "Cwf19l1-201"; transcript_source "ensembl"; transcript_biotype "protein_coding"; tag "Ensembl_canonical";
1	ensembl	transcript	252946934	252970168	0	-	.	gene_id "ENSRNOG00000012763"; gene_version "7"; transcript_id "ENSRNOT00000164754"; transcript_version "1"; gene_name "Cwf19l1"; gene_source "ensembl"; gene_biotype "protein_coding"; transcript_name "Cwf19l1-202"; transcript_source "ensembl"; transcript_biotype "protein_coding";
1	ensembl	stop_codon	252947543	252947545	0	-	0	gene_id "ENSRNOG00000012763"; gene_version "7"; transcript_id "ENSRNOT00000017202"; transcript_version "7"; exon_number "14"; gene_name "Cwf19l1"; gene_source "ensembl"; gene_biotype "protein_coding"; transcript_name "Cwf19l1-201"; transcript_source "ensembl"; transcript_biotype "protein_coding"; tag "Ensembl_canonical";
1	ensembl	stop_codon	252947543	252947545	0	-	0	gene_id "ENSRNOG00000012763"; gene_version "7"; transcript_id "ENSRNOT00000164754"; transcript_version "1"; exon_number "13"; gene_name "Cwf19l1"; gene_source "ensembl"; gene_biotype "protein_coding"; transcript_name "Cwf19l1-202"; transcript_source "ensembl"; transcript_biotype "protein_coding";
1	ensembl	CDS	252947546	252947687	0	-	1	gene_id "ENSRNOG00000012763"; gene_version "7"; transcript_id "ENSRNOT00000017202"; transcript_version "7"; exon_number "14"; gene_name "Cwf19l1"; gene_source "ensembl"; gene_biotype "protein_coding"; transcript_name "Cwf19l1-201"; transcript_source "ensembl"; transcript_biotype "protein_coding"; protein_id "ENSRNOP00000017202"; protein_version "4"; tag "Ensembl_canonical";
1	ensembl	CDS	252947546	252947687	0	-	1	gene_id "ENSRNOG00000012763"; gene_version "7"; transcript_id "ENSRNOT00000164754"; transcript_version "1"; exon_number "13"; gene_name "Cwf19l1"; gene_source "ensembl"; gene_biotype "protein_coding"; transcript_name "Cwf19l1-202"; transcript_source "ensembl"; transcript_biotype "protein_coding"; protein_id "ENSRNOP00000108998"; protein_version "1";
1	ensembl	exon	252949581	252949678	0	-	.	gene_id "ENSRNOG00000012763"; gene_version "7"; transcript_id "ENSRNOT00000017202"; transcript_version "7"; exon_number "13"; gene_name "Cwf19l1"; gene_source "ensembl"; gene_biotype "protein_coding"; transcript_name "Cwf19l1-201"; transcript_source "ensembl"; transcript_biotype "protein_coding"; exon_id "ENSRNOE00000122658"; exon_version "1"; tag "Ensembl_canonical";
1	ensembl	CDS	252949581	252949678	0	-	0	gene_id "ENSRNOG00000012763"; gene_version "7"; transcript_id "ENSRNOT00000017202"; transcript_version "7"; exon_number "13"; gene_name "Cwf19l1"; gene_source "ensembl"; gene_biotype "protein_coding"; transcript_name "Cwf19l1-201"; transcript_source "ensembl"; transcript_biotype "protein_coding"; protein_id "ENSRNOP00000017202"; protein_version "4"; tag "Ensembl_canonical";
1	ensembl	exon	252949581	252949678	0	-	.	gene_id "ENSRNOG00000012763"; gene_version "7"; transcript_id "ENSRNOT00000164754"; transcript_version "1"; exon_number "12"; gene_name "Cwf19l1"; gene_source "ensembl"; gene_biotype "protein_coding"; transcript_name "Cwf19l1-202"; transcript_source "ensembl"; transcript_biotype "protein_coding"; exon_id "ENSRNOE00000122658"; exon_version "1";
1	ensembl	CDS	252949581	252949678	0	-	0	gene_id "ENSRNOG00000012763"; gene_version "7"; transcript_id "ENSRNOT00000164754"; transcript_version "1"; exon_number "12"; gene_name "Cwf19l1"; gene_source "ensembl"; gene_biotype "protein_coding"; transcript_name "Cwf19l1-202"; transcript_source "ensembl"; transcript_biotype "protein_coding"; protein_id "ENSRNOP00000108998"; protein_version "1";
1	ENSEMBL114_rn	exon	252949581	252949678	10.1416267796846	-	.	gene_id "ENSRNOG00000012763"; transcript_id "ENSRNOG00000012763_tx_2"; exon_id "1_252949581_252949678_-"; exonnum "14"; txlen "2464";
1	ENSEMBL114_rn	exon	252949581	252949678	4.90346719258621	-	.	gene_id "ENSRNOG00000012763"; transcript_id "ENSRNOG00000012763_tx_4"; exon_id "1_252949581_252949678_-"; exonnum "14"; txlen "4280";
1	ENSEMBL114_rn	exon	252949581	252949678	4.24946492147124	-	.	gene_id "ENSRNOG00000012763"; transcript_id "ENSRNOG00000012763_tx_5"; exon_id "1_252949581_252949678_-"; exonnum "14"; txlen "4324";
1	ENSEMBL114_rn	exon	252949581	252949678	0.850868122119467	-	.	gene_id "ENSRNOG00000012763"; transcript_id "ENSRNOG00000012763_tx_6"; exon_id "1_252949581_252949678_-"; exonnum "15"; txlen "4428";
1	ENSEMBL114_rn	exon	252949581	252949678	0.660780910106595	-	.	gene_id "ENSRNOG00000012763"; transcript_id "ENSRNOG00000012763_tx_7"; exon_id "1_252949581_252949678_-"; exonnum "15"; txlen "4472";
1	ensembl	exon	252950296	252950415	0	-	.	gene_id "ENSRNOG00000012763"; gene_version "7"; transcript_id "ENSRNOT00000017202"; transcript_version "7"; exon_number "12"; gene_name "Cwf19l1"; gene_source "ensembl"; gene_biotype "protein_coding"; transcript_name "Cwf19l1-201"; transcript_source "ensembl"; transcript_biotype "protein_coding"; exon_id "ENSRNOE00000122610"; exon_version "1"; tag "Ensembl_canonical";
1	ensembl	CDS	252950296	252950415	0	-	0	gene_id "ENSRNOG00000012763"; gene_version "7"; transcript_id "ENSRNOT00000017202"; transcript_version "7"; exon_number "12"; gene_name "Cwf19l1"; gene_source "ensembl"; gene_biotype "protein_coding"; transcript_name "Cwf19l1-201"; transcript_source "ensembl"; transcript_biotype "protein_coding"; protein_id "ENSRNOP00000017202"; protein_version "4"; tag "Ensembl_canonical";
1	ensembl	exon	252950296	252950415	0	-	.	gene_id "ENSRNOG00000012763"; gene_version "7"; transcript_id "ENSRNOT00000164754"; transcript_version "1"; exon_number "11"; gene_name "Cwf19l1"; gene_source "ensembl"; gene_biotype "protein_coding"; transcript_name "Cwf19l1-202"; transcript_source "ensembl"; transcript_biotype "protein_coding"; exon_id "ENSRNOE00000122610"; exon_version "1";
1	ensembl	CDS	252950296	252950415	0	-	0	gene_id "ENSRNOG00000012763"; gene_version "7"; transcript_id "ENSRNOT00000164754"; transcript_version "1"; exon_number "11"; gene_name "Cwf19l1"; gene_source "ensembl"; gene_biotype "protein_coding"; transcript_name "Cwf19l1-202"; transcript_source "ensembl"; transcript_biotype "protein_coding"; protein_id "ENSRNOP00000108998"; protein_version "1";
1	ENSEMBL114_rn	exon	252950296	252950415	10.1416267796846	-	.	gene_id "ENSRNOG00000012763"; transcript_id "ENSRNOG00000012763_tx_2"; exon_id "1_252950296_252950415_-"; exonnum "13"; txlen "2464";
1	ENSEMBL114_rn	exon	252950296	252950415	4.90346719258621	-	.	gene_id "ENSRNOG00000012763"; transcript_id "ENSRNOG00000012763_tx_4"; exon_id "1_252950296_252950415_-"; exonnum "13"; txlen "4280";
1	ENSEMBL114_rn	exon	252950296	252950415	4.24946492147124	-	.	gene_id "ENSRNOG00000012763"; transcript_id "ENSRNOG00000012763_tx_5"; exon_id "1_252950296_252950415_-"; exonnum "13"; txlen "4324";
1	ENSEMBL114_rn	exon	252950296	252950415	0.850868122119467	-	.	gene_id "ENSRNOG00000012763"; transcript_id "ENSRNOG00000012763_tx_6"; exon_id "1_252950296_252950415_-"; exonnum "14"; txlen "4428";
1	ENSEMBL114_rn	exon	252950296	252950415	0.660780910106595	-	.	gene_id "ENSRNOG00000012763"; transcript_id "ENSRNOG00000012763_tx_7"; exon_id "1_252950296_252950415_-"; exonnum "14"; txlen "4472";
1	ensembl	gene	252950605	252950747	0	-	.	gene_id "ENSRNOG00000052607"; gene_version "3"; gene_name "Snora12"; gene_source "ensembl"; gene_biotype "snoRNA";
1	ensembl	transcript	252950605	252950747	0	-	.	gene_id "ENSRNOG00000052607"; gene_version "3"; transcript_id "ENSRNOT00000085928"; transcript_version "3"; gene_name "Snora12"; gene_source "ensembl"; gene_biotype "snoRNA"; transcript_name "Snora12-201"; transcript_source "ensembl"; transcript_biotype "snoRNA"; tag "Ensembl_canonical";
1	ensembl	exon	252950605	252950747	0	-	.	gene_id "ENSRNOG00000052607"; gene_version "3"; transcript_id "ENSRNOT00000085928"; transcript_version "3"; exon_number "1"; gene_name "Snora12"; gene_source "ensembl"; gene_biotype "snoRNA"; transcript_name "Snora12-201"; transcript_source "ensembl"; transcript_biotype "snoRNA"; exon_id "ENSRNOE00000555446"; exon_version "1"; tag "Ensembl_canonical";
1	ensembl	exon	252951144	252951353	0	-	.	gene_id "ENSRNOG00000012763"; gene_version "7"; transcript_id "ENSRNOT00000017202"; transcript_version "7"; exon_number "11"; gene_name "Cwf19l1"; gene_source "ensembl"; gene_biotype "protein_coding"; transcript_name "Cwf19l1-201"; transcript_source "ensembl"; transcript_biotype "protein_coding"; exon_id "ENSRNOE00000122557"; exon_version "1"; tag "Ensembl_canonical";
1	ensembl	CDS	252951144	252951353	0	-	0	gene_id "ENSRNOG00000012763"; gene_version "7"; transcript_id "ENSRNOT00000017202"; transcript_version "7"; exon_number "11"; gene_name "Cwf19l1"; gene_source "ensembl"; gene_biotype "protein_coding"; transcript_name "Cwf19l1-201"; transcript_source "ensembl"; transcript_biotype "protein_coding"; protein_id "ENSRNOP00000017202"; protein_version "4"; tag "Ensembl_canonical";
1	ensembl	exon	252951144	252951353	0	-	.	gene_id "ENSRNOG00000012763"; gene_version "7"; transcript_id "ENSRNOT00000164754"; transcript_version "1"; exon_number "10"; gene_name "Cwf19l1"; gene_source "ensembl"; gene_biotype "protein_coding"; transcript_name "Cwf19l1-202"; transcript_source "ensembl"; transcript_biotype "protein_coding"; exon_id "ENSRNOE00000122557"; exon_version "1";
1	ensembl	CDS	252951144	252951353	0	-	0	gene_id "ENSRNOG00000012763"; gene_version "7"; transcript_id "ENSRNOT00000164754"; transcript_version "1"; exon_number "10"; gene_name "Cwf19l1"; gene_source "ensembl"; gene_biotype "protein_coding"; transcript_name "Cwf19l1-202"; transcript_source "ensembl"; transcript_biotype "protein_coding"; protein_id "ENSRNOP00000108998"; protein_version "1";
1	ENSEMBL114_rn	exon	252951144	252951353	10.1416267796846	-	.	gene_id "ENSRNOG00000012763"; transcript_id "ENSRNOG00000012763_tx_2"; exon_id "1_252951144_252951353_-"; exonnum "12"; txlen "2464";
1	ENSEMBL114_rn	exon	252951144	252951353	4.90346719258621	-	.	gene_id "ENSRNOG00000012763"; transcript_id "ENSRNOG00000012763_tx_4"; exon_id "1_252951144_252951353_-"; exonnum "12"; txlen "4280";
1	ENSEMBL114_rn	exon	252951144	252951353	4.24946492147124	-	.	gene_id "ENSRNOG00000012763"; transcript_id "ENSRNOG00000012763_tx_5"; exon_id "1_252951144_252951353_-"; exonnum "12"; txlen "4324";
1	ENSEMBL114_rn	exon	252951144	252951353	0.850868122119467	-	.	gene_id "ENSRNOG00000012763"; transcript_id "ENSRNOG00000012763_tx_6"; exon_id "1_252951144_252951353_-"; exonnum "13"; txlen "4428";
1	ENSEMBL114_rn	exon	252951144	252951353	0.660780910106595	-	.	gene_id "ENSRNOG00000012763"; transcript_id "ENSRNOG00000012763_tx_7"; exon_id "1_252951144_252951353_-"; exonnum "13"; txlen "4472";
1	sraer114_mid	exon	252952765	252954734	4.90346719258621	-	.	gene_id "ENSRNOG00000012763"; transcript_id "ENSRNOG00000012763_tx_4"; exon_id "1_252952765_252954734_-"; exonnum "11"; txlen "4280";
1	sraer114_mid	exon	252952765	252954734	4.24946492147124	-	.	gene_id "ENSRNOG00000012763"; transcript_id "ENSRNOG00000012763_tx_5"; exon_id "1_252952765_252954734_-"; exonnum "11"; txlen "4324";
1	sraer114_mid	exon	252952765	252954734	0.850868122119467	-	.	gene_id "ENSRNOG00000012763"; transcript_id "ENSRNOG00000012763_tx_6"; exon_id "1_252952765_252954734_-"; exonnum "12"; txlen "4428";
1	sraer114_mid	exon	252952765	252954734	0.660780910106595	-	.	gene_id "ENSRNOG00000012763"; transcript_id "ENSRNOG00000012763_tx_7"; exon_id "1_252952765_252954734_-"; exonnum "12"; txlen "4472";
1	ensembl	exon	252956976	252957055	0	-	.	gene_id "ENSRNOG00000012763"; gene_version "7"; transcript_id "ENSRNOT00000017202"; transcript_version "7"; exon_number "10"; gene_name "Cwf19l1"; gene_source "ensembl"; gene_biotype "protein_coding"; transcript_name "Cwf19l1-201"; transcript_source "ensembl"; transcript_biotype "protein_coding"; exon_id "ENSRNOE00000122518"; exon_version "1"; tag "Ensembl_canonical";
1	ensembl	CDS	252956976	252957055	0	-	2	gene_id "ENSRNOG00000012763"; gene_version "7"; transcript_id "ENSRNOT00000017202"; transcript_version "7"; exon_number "10"; gene_name "Cwf19l1"; gene_source "ensembl"; gene_biotype "protein_coding"; transcript_name "Cwf19l1-201"; transcript_source "ensembl"; transcript_biotype "protein_coding"; protein_id "ENSRNOP00000017202"; protein_version "4"; tag "Ensembl_canonical";
1	ensembl	exon	252956976	252957055	0	-	.	gene_id "ENSRNOG00000012763"; gene_version "7"; transcript_id "ENSRNOT00000164754"; transcript_version "1"; exon_number "9"; gene_name "Cwf19l1"; gene_source "ensembl"; gene_biotype "protein_coding"; transcript_name "Cwf19l1-202"; transcript_source "ensembl"; transcript_biotype "protein_coding"; exon_id "ENSRNOE00000122518"; exon_version "1";
1	ensembl	CDS	252956976	252957055	0	-	2	gene_id "ENSRNOG00000012763"; gene_version "7"; transcript_id "ENSRNOT00000164754"; transcript_version "1"; exon_number "9"; gene_name "Cwf19l1"; gene_source "ensembl"; gene_biotype "protein_coding"; transcript_name "Cwf19l1-202"; transcript_source "ensembl"; transcript_biotype "protein_coding"; protein_id "ENSRNOP00000108998"; protein_version "1";
1	ENSEMBL114_rn	exon	252956976	252957055	10.1416267796846	-	.	gene_id "ENSRNOG00000012763"; transcript_id "ENSRNOG00000012763_tx_2"; exon_id "1_252956976_252957055_-"; exonnum "11"; txlen "2464";
1	ENSEMBL114_rn	exon	252956976	252957055	4.90346719258621	-	.	gene_id "ENSRNOG00000012763"; transcript_id "ENSRNOG00000012763_tx_4"; exon_id "1_252956976_252957055_-"; exonnum "10"; txlen "4280";
1	ENSEMBL114_rn	exon	252956976	252957055	4.24946492147124	-	.	gene_id "ENSRNOG00000012763"; transcript_id "ENSRNOG00000012763_tx_5"; exon_id "1_252956976_252957055_-"; exonnum "10"; txlen "4324";
1	ENSEMBL114_rn	exon	252956976	252957055	0.850868122119467	-	.	gene_id "ENSRNOG00000012763"; transcript_id "ENSRNOG00000012763_tx_6"; exon_id "1_252956976_252957055_-"; exonnum "11"; txlen "4428";
1	ENSEMBL114_rn	exon	252956976	252957055	0.660780910106595	-	.	gene_id "ENSRNOG00000012763"; transcript_id "ENSRNOG00000012763_tx_7"; exon_id "1_252956976_252957055_-"; exonnum "11"; txlen "4472";
1	ensembl	exon	252957987	252958098	0	-	.	gene_id "ENSRNOG00000012763"; gene_version "7"; transcript_id "ENSRNOT00000017202"; transcript_version "7"; exon_number "9"; gene_name "Cwf19l1"; gene_source "ensembl"; gene_biotype "protein_coding"; transcript_name "Cwf19l1-201"; transcript_source "ensembl"; transcript_biotype "protein_coding"; exon_id "ENSRNOE00000122461"; exon_version "1"; tag "Ensembl_canonical";
1	ensembl	CDS	252957987	252958098	0	-	0	gene_id "ENSRNOG00000012763"; gene_version "7"; transcript_id "ENSRNOT00000017202"; transcript_version "7"; exon_number "9"; gene_name "Cwf19l1"; gene_source "ensembl"; gene_biotype "protein_coding"; transcript_name "Cwf19l1-201"; transcript_source "ensembl"; transcript_biotype "protein_coding"; protein_id "ENSRNOP00000017202"; protein_version "4"; tag "Ensembl_canonical";
1	ensembl	exon	252957987	252958098	0	-	.	gene_id "ENSRNOG00000012763"; gene_version "7"; transcript_id "ENSRNOT00000164754"; transcript_version "1"; exon_number "8"; gene_name "Cwf19l1"; gene_source "ensembl"; gene_biotype "protein_coding"; transcript_name "Cwf19l1-202"; transcript_source "ensembl"; transcript_biotype "protein_coding"; exon_id "ENSRNOE00000122461"; exon_version "1";
1	ensembl	CDS	252957987	252958098	0	-	0	gene_id "ENSRNOG00000012763"; gene_version "7"; transcript_id "ENSRNOT00000164754"; transcript_version "1"; exon_number "8"; gene_name "Cwf19l1"; gene_source "ensembl"; gene_biotype "protein_coding"; transcript_name "Cwf19l1-202"; transcript_source "ensembl"; transcript_biotype "protein_coding"; protein_id "ENSRNOP00000108998"; protein_version "1";
1	ENSEMBL114_rn	exon	252957987	252958098	10.1416267796846	-	.	gene_id "ENSRNOG00000012763"; transcript_id "ENSRNOG00000012763_tx_2"; exon_id "1_252957987_252958098_-"; exonnum "10"; txlen "2464";
1	ENSEMBL114_rn	exon	252957987	252958098	4.90346719258621	-	.	gene_id "ENSRNOG00000012763"; transcript_id "ENSRNOG00000012763_tx_4"; exon_id "1_252957987_252958098_-"; exonnum "9"; txlen "4280";
1	ENSEMBL114_rn	exon	252957987	252958098	4.24946492147124	-	.	gene_id "ENSRNOG00000012763"; transcript_id "ENSRNOG00000012763_tx_5"; exon_id "1_252957987_252958098_-"; exonnum "9"; txlen "4324";
1	ENSEMBL114_rn	exon	252957987	252958098	0.850868122119467	-	.	gene_id "ENSRNOG00000012763"; transcript_id "ENSRNOG00000012763_tx_6"; exon_id "1_252957987_252958098_-"; exonnum "10"; txlen "4428";
1	ENSEMBL114_rn	exon	252957987	252958098	0.660780910106595	-	.	gene_id "ENSRNOG00000012763"; transcript_id "ENSRNOG00000012763_tx_7"; exon_id "1_252957987_252958098_-"; exonnum "10"; txlen "4472";
1	ensembl	exon	252959117	252959257	0	-	.	gene_id "ENSRNOG00000012763"; gene_version "7"; transcript_id "ENSRNOT00000017202"; transcript_version "7"; exon_number "8"; gene_name "Cwf19l1"; gene_source "ensembl"; gene_biotype "protein_coding"; transcript_name "Cwf19l1-201"; transcript_source "ensembl"; transcript_biotype "protein_coding"; exon_id "ENSRNOE00000122136"; exon_version "1"; tag "Ensembl_canonical";
1	ensembl	CDS	252959117	252959257	0	-	0	gene_id "ENSRNOG00000012763"; gene_version "7"; transcript_id "ENSRNOT00000017202"; transcript_version "7"; exon_number "8"; gene_name "Cwf19l1"; gene_source "ensembl"; gene_biotype "protein_coding"; transcript_name "Cwf19l1-201"; transcript_source "ensembl"; transcript_biotype "protein_coding"; protein_id "ENSRNOP00000017202"; protein_version "4"; tag "Ensembl_canonical";
1	ENSEMBL114_rn	exon	252959117	252959257	10.1416267796846	-	.	gene_id "ENSRNOG00000012763"; transcript_id "ENSRNOG00000012763_tx_2"; exon_id "1_252959117_252959257_-"; exonnum "9"; txlen "2464";
1	ENSEMBL114_rn	exon	252959117	252959257	4.90346719258621	-	.	gene_id "ENSRNOG00000012763"; transcript_id "ENSRNOG00000012763_tx_4"; exon_id "1_252959117_252959257_-"; exonnum "8"; txlen "4280";
1	ENSEMBL114_rn	exon	252959117	252959257	4.24946492147124	-	.	gene_id "ENSRNOG00000012763"; transcript_id "ENSRNOG00000012763_tx_5"; exon_id "1_252959117_252959257_-"; exonnum "8"; txlen "4324";
1	ENSEMBL114_rn	exon	252959117	252959257	0.850868122119467	-	.	gene_id "ENSRNOG00000012763"; transcript_id "ENSRNOG00000012763_tx_6"; exon_id "1_252959117_252959257_-"; exonnum "9"; txlen "4428";
1	ENSEMBL114_rn	exon	252959117	252959257	0.660780910106595	-	.	gene_id "ENSRNOG00000012763"; transcript_id "ENSRNOG00000012763_tx_7"; exon_id "1_252959117_252959257_-"; exonnum "9"; txlen "4472";
1	ensembl	exon	252960967	252961051	0	-	.	gene_id "ENSRNOG00000012763"; gene_version "7"; transcript_id "ENSRNOT00000017202"; transcript_version "7"; exon_number "7"; gene_name "Cwf19l1"; gene_source "ensembl"; gene_biotype "protein_coding"; transcript_name "Cwf19l1-201"; transcript_source "ensembl"; transcript_biotype "protein_coding"; exon_id "ENSRNOE00000122048"; exon_version "1"; tag "Ensembl_canonical";
1	ensembl	CDS	252960967	252961051	0	-	1	gene_id "ENSRNOG00000012763"; gene_version "7"; transcript_id "ENSRNOT00000017202"; transcript_version "7"; exon_number "7"; gene_name "Cwf19l1"; gene_source "ensembl"; gene_biotype "protein_coding"; transcript_name "Cwf19l1-201"; transcript_source "ensembl"; transcript_biotype "protein_coding"; protein_id "ENSRNOP00000017202"; protein_version "4"; tag "Ensembl_canonical";
1	ensembl	exon	252960967	252961051	0	-	.	gene_id "ENSRNOG00000012763"; gene_version "7"; transcript_id "ENSRNOT00000164754"; transcript_version "1"; exon_number "7"; gene_name "Cwf19l1"; gene_source "ensembl"; gene_biotype "protein_coding"; transcript_name "Cwf19l1-202"; transcript_source "ensembl"; transcript_biotype "protein_coding"; exon_id "ENSRNOE00000122048"; exon_version "1";
1	ensembl	CDS	252960967	252961051	0	-	1	gene_id "ENSRNOG00000012763"; gene_version "7"; transcript_id "ENSRNOT00000164754"; transcript_version "1"; exon_number "7"; gene_name "Cwf19l1"; gene_source "ensembl"; gene_biotype "protein_coding"; transcript_name "Cwf19l1-202"; transcript_source "ensembl"; transcript_biotype "protein_coding"; protein_id "ENSRNOP00000108998"; protein_version "1";
1	ENSEMBL114_rn	exon	252960967	252961051	10.1416267796846	-	.	gene_id "ENSRNOG00000012763"; transcript_id "ENSRNOG00000012763_tx_2"; exon_id "1_252960967_252961051_-"; exonnum "8"; txlen "2464";
1	ENSEMBL114_rn	exon	252960967	252961051	4.90346719258621	-	.	gene_id "ENSRNOG00000012763"; transcript_id "ENSRNOG00000012763_tx_4"; exon_id "1_252960967_252961051_-"; exonnum "7"; txlen "4280";
1	ENSEMBL114_rn	exon	252960967	252961051	4.24946492147124	-	.	gene_id "ENSRNOG00000012763"; transcript_id "ENSRNOG00000012763_tx_5"; exon_id "1_252960967_252961051_-"; exonnum "7"; txlen "4324";
1	ENSEMBL114_rn	exon	252960967	252961051	0.850868122119467	-	.	gene_id "ENSRNOG00000012763"; transcript_id "ENSRNOG00000012763_tx_6"; exon_id "1_252960967_252961051_-"; exonnum "8"; txlen "4428";
1	ENSEMBL114_rn	exon	252960967	252961051	0.660780910106595	-	.	gene_id "ENSRNOG00000012763"; transcript_id "ENSRNOG00000012763_tx_7"; exon_id "1_252960967_252961051_-"; exonnum "8"; txlen "4472";
1	sraer114_mid	exon	252962490	252962637	0.850868122119467	-	.	gene_id "ENSRNOG00000012763"; transcript_id "ENSRNOG00000012763_tx_6"; exon_id "1_252962490_252962637_-"; exonnum "7"; txlen "4428";
1	sraer114_mid	exon	252962490	252962637	0.660780910106595	-	.	gene_id "ENSRNOG00000012763"; transcript_id "ENSRNOG00000012763_tx_7"; exon_id "1_252962490_252962637_-"; exonnum "7"; txlen "4472";
1	ensembl	exon	252962933	252963051	0	-	.	gene_id "ENSRNOG00000012763"; gene_version "7"; transcript_id "ENSRNOT00000017202"; transcript_version "7"; exon_number "6"; gene_name "Cwf19l1"; gene_source "ensembl"; gene_biotype "protein_coding"; transcript_name "Cwf19l1-201"; transcript_source "ensembl"; transcript_biotype "protein_coding"; exon_id "ENSRNOE00000121935"; exon_version "1"; tag "Ensembl_canonical";
1	ensembl	CDS	252962933	252963051	0	-	0	gene_id "ENSRNOG00000012763"; gene_version "7"; transcript_id "ENSRNOT00000017202"; transcript_version "7"; exon_number "6"; gene_name "Cwf19l1"; gene_source "ensembl"; gene_biotype "protein_coding"; transcript_name "Cwf19l1-201"; transcript_source "ensembl"; transcript_biotype "protein_coding"; protein_id "ENSRNOP00000017202"; protein_version "4"; tag "Ensembl_canonical";
1	ensembl	exon	252962933	252963051	0	-	.	gene_id "ENSRNOG00000012763"; gene_version "7"; transcript_id "ENSRNOT00000164754"; transcript_version "1"; exon_number "6"; gene_name "Cwf19l1"; gene_source "ensembl"; gene_biotype "protein_coding"; transcript_name "Cwf19l1-202"; transcript_source "ensembl"; transcript_biotype "protein_coding"; exon_id "ENSRNOE00000121935"; exon_version "1";
1	ensembl	CDS	252962933	252963051	0	-	0	gene_id "ENSRNOG00000012763"; gene_version "7"; transcript_id "ENSRNOT00000164754"; transcript_version "1"; exon_number "6"; gene_name "Cwf19l1"; gene_source "ensembl"; gene_biotype "protein_coding"; transcript_name "Cwf19l1-202"; transcript_source "ensembl"; transcript_biotype "protein_coding"; protein_id "ENSRNOP00000108998"; protein_version "1";
1	ENSEMBL114_rn	exon	252962933	252963051	10.1416267796846	-	.	gene_id "ENSRNOG00000012763"; transcript_id "ENSRNOG00000012763_tx_2"; exon_id "1_252962933_252963051_-"; exonnum "7"; txlen "2464";
1	ENSEMBL114_rn	exon	252962933	252963051	4.90346719258621	-	.	gene_id "ENSRNOG00000012763"; transcript_id "ENSRNOG00000012763_tx_4"; exon_id "1_252962933_252963051_-"; exonnum "6"; txlen "4280";
1	ENSEMBL114_rn	exon	252962933	252963051	4.24946492147124	-	.	gene_id "ENSRNOG00000012763"; transcript_id "ENSRNOG00000012763_tx_5"; exon_id "1_252962933_252963051_-"; exonnum "6"; txlen "4324";
1	ENSEMBL114_rn	exon	252962933	252963051	0.850868122119467	-	.	gene_id "ENSRNOG00000012763"; transcript_id "ENSRNOG00000012763_tx_6"; exon_id "1_252962933_252963051_-"; exonnum "6"; txlen "4428";
1	ENSEMBL114_rn	exon	252962933	252963051	0.660780910106595	-	.	gene_id "ENSRNOG00000012763"; transcript_id "ENSRNOG00000012763_tx_7"; exon_id "1_252962933_252963051_-"; exonnum "6"; txlen "4472";
1	ensembl	exon	252965157	252965371	0	-	.	gene_id "ENSRNOG00000012763"; gene_version "7"; transcript_id "ENSRNOT00000017202"; transcript_version "7"; exon_number "5"; gene_name "Cwf19l1"; gene_source "ensembl"; gene_biotype "protein_coding"; transcript_name "Cwf19l1-201"; transcript_source "ensembl"; transcript_biotype "protein_coding"; exon_id "ENSRNOE00000121833"; exon_version "1"; tag "Ensembl_canonical";
1	ensembl	CDS	252965157	252965371	0	-	2	gene_id "ENSRNOG00000012763"; gene_version "7"; transcript_id "ENSRNOT00000017202"; transcript_version "7"; exon_number "5"; gene_name "Cwf19l1"; gene_source "ensembl"; gene_biotype "protein_coding"; transcript_name "Cwf19l1-201"; transcript_source "ensembl"; transcript_biotype "protein_coding"; protein_id "ENSRNOP00000017202"; protein_version "4"; tag "Ensembl_canonical";
1	ensembl	exon	252965157	252965371	0	-	.	gene_id "ENSRNOG00000012763"; gene_version "7"; transcript_id "ENSRNOT00000164754"; transcript_version "1"; exon_number "5"; gene_name "Cwf19l1"; gene_source "ensembl"; gene_biotype "protein_coding"; transcript_name "Cwf19l1-202"; transcript_source "ensembl"; transcript_biotype "protein_coding"; exon_id "ENSRNOE00000121833"; exon_version "1";
1	ensembl	CDS	252965157	252965371	0	-	2	gene_id "ENSRNOG00000012763"; gene_version "7"; transcript_id "ENSRNOT00000164754"; transcript_version "1"; exon_number "5"; gene_name "Cwf19l1"; gene_source "ensembl"; gene_biotype "protein_coding"; transcript_name "Cwf19l1-202"; transcript_source "ensembl"; transcript_biotype "protein_coding"; protein_id "ENSRNOP00000108998"; protein_version "1";
1	ENSEMBL114_rn	exon	252965157	252965371	10.1416267796846	-	.	gene_id "ENSRNOG00000012763"; transcript_id "ENSRNOG00000012763_tx_2"; exon_id "1_252965157_252965371_-"; exonnum "6"; txlen "2464";
1	ENSEMBL114_rn	exon	252965157	252965371	4.90346719258621	-	.	gene_id "ENSRNOG00000012763"; transcript_id "ENSRNOG00000012763_tx_4"; exon_id "1_252965157_252965371_-"; exonnum "5"; txlen "4280";
1	ENSEMBL114_rn	exon	252965157	252965371	4.24946492147124	-	.	gene_id "ENSRNOG00000012763"; transcript_id "ENSRNOG00000012763_tx_5"; exon_id "1_252965157_252965371_-"; exonnum "5"; txlen "4324";
1	ENSEMBL114_rn	exon	252965157	252965371	0.850868122119467	-	.	gene_id "ENSRNOG00000012763"; transcript_id "ENSRNOG00000012763_tx_6"; exon_id "1_252965157_252965371_-"; exonnum "5"; txlen "4428";
1	ENSEMBL114_rn	exon	252965157	252965371	0.660780910106595	-	.	gene_id "ENSRNOG00000012763"; transcript_id "ENSRNOG00000012763_tx_7"; exon_id "1_252965157_252965371_-"; exonnum "5"; txlen "4472";
1	ensembl	exon	252967528	252967629	0	-	.	gene_id "ENSRNOG00000012763"; gene_version "7"; transcript_id "ENSRNOT00000017202"; transcript_version "7"; exon_number "4"; gene_name "Cwf19l1"; gene_source "ensembl"; gene_biotype "protein_coding"; transcript_name "Cwf19l1-201"; transcript_source "ensembl"; transcript_biotype "protein_coding"; exon_id "ENSRNOE00000121728"; exon_version "1"; tag "Ensembl_canonical";
1	ensembl	CDS	252967528	252967629	0	-	2	gene_id "ENSRNOG00000012763"; gene_version "7"; transcript_id "ENSRNOT00000017202"; transcript_version "7"; exon_number "4"; gene_name "Cwf19l1"; gene_source "ensembl"; gene_biotype "protein_coding"; transcript_name "Cwf19l1-201"; transcript_source "ensembl"; transcript_biotype "protein_coding"; protein_id "ENSRNOP00000017202"; protein_version "4"; tag "Ensembl_canonical";
1	ensembl	exon	252967528	252967629	0	-	.	gene_id "ENSRNOG00000012763"; gene_version "7"; transcript_id "ENSRNOT00000164754"; transcript_version "1"; exon_number "4"; gene_name "Cwf19l1"; gene_source "ensembl"; gene_biotype "protein_coding"; transcript_name "Cwf19l1-202"; transcript_source "ensembl"; transcript_biotype "protein_coding"; exon_id "ENSRNOE00000121728"; exon_version "1";
1	ensembl	CDS	252967528	252967629	0	-	2	gene_id "ENSRNOG00000012763"; gene_version "7"; transcript_id "ENSRNOT00000164754"; transcript_version "1"; exon_number "4"; gene_name "Cwf19l1"; gene_source "ensembl"; gene_biotype "protein_coding"; transcript_name "Cwf19l1-202"; transcript_source "ensembl"; transcript_biotype "protein_coding"; protein_id "ENSRNOP00000108998"; protein_version "1";
1	ENSEMBL114_rn	exon	252967528	252967629	10.1416267796846	-	.	gene_id "ENSRNOG00000012763"; transcript_id "ENSRNOG00000012763_tx_2"; exon_id "1_252967528_252967629_-"; exonnum "5"; txlen "2464";
1	ENSEMBL114_rn	exon	252967528	252967629	4.90346719258621	-	.	gene_id "ENSRNOG00000012763"; transcript_id "ENSRNOG00000012763_tx_4"; exon_id "1_252967528_252967629_-"; exonnum "4"; txlen "4280";
1	ENSEMBL114_rn	exon	252967528	252967629	4.24946492147124	-	.	gene_id "ENSRNOG00000012763"; transcript_id "ENSRNOG00000012763_tx_5"; exon_id "1_252967528_252967629_-"; exonnum "4"; txlen "4324";
1	ENSEMBL114_rn	exon	252967528	252967629	0.850868122119467	-	.	gene_id "ENSRNOG00000012763"; transcript_id "ENSRNOG00000012763_tx_6"; exon_id "1_252967528_252967629_-"; exonnum "4"; txlen "4428";
1	ENSEMBL114_rn	exon	252967528	252967629	0.660780910106595	-	.	gene_id "ENSRNOG00000012763"; transcript_id "ENSRNOG00000012763_tx_7"; exon_id "1_252967528_252967629_-"; exonnum "4"; txlen "4472";
1	ensembl	exon	252968393	252968471	0	-	.	gene_id "ENSRNOG00000012763"; gene_version "7"; transcript_id "ENSRNOT00000017202"; transcript_version "7"; exon_number "3"; gene_name "Cwf19l1"; gene_source "ensembl"; gene_biotype "protein_coding"; transcript_name "Cwf19l1-201"; transcript_source "ensembl"; transcript_biotype "protein_coding"; exon_id "ENSRNOE00000121634"; exon_version "1"; tag "Ensembl_canonical";
1	ensembl	CDS	252968393	252968471	0	-	0	gene_id "ENSRNOG00000012763"; gene_version "7"; transcript_id "ENSRNOT00000017202"; transcript_version "7"; exon_number "3"; gene_name "Cwf19l1"; gene_source "ensembl"; gene_biotype "protein_coding"; transcript_name "Cwf19l1-201"; transcript_source "ensembl"; transcript_biotype "protein_coding"; protein_id "ENSRNOP00000017202"; protein_version "4"; tag "Ensembl_canonical";
1	ensembl	exon	252968393	252968471	0	-	.	gene_id "ENSRNOG00000012763"; gene_version "7"; transcript_id "ENSRNOT00000164754"; transcript_version "1"; exon_number "3"; gene_name "Cwf19l1"; gene_source "ensembl"; gene_biotype "protein_coding"; transcript_name "Cwf19l1-202"; transcript_source "ensembl"; transcript_biotype "protein_coding"; exon_id "ENSRNOE00000121634"; exon_version "1";
1	ensembl	CDS	252968393	252968471	0	-	0	gene_id "ENSRNOG00000012763"; gene_version "7"; transcript_id "ENSRNOT00000164754"; transcript_version "1"; exon_number "3"; gene_name "Cwf19l1"; gene_source "ensembl"; gene_biotype "protein_coding"; transcript_name "Cwf19l1-202"; transcript_source "ensembl"; transcript_biotype "protein_coding"; protein_id "ENSRNOP00000108998"; protein_version "1";
1	ENSEMBL114_rn	exon	252968393	252968471	10.1416267796846	-	.	gene_id "ENSRNOG00000012763"; transcript_id "ENSRNOG00000012763_tx_2"; exon_id "1_252968393_252968471_-"; exonnum "4"; txlen "2464";
1	ENSEMBL114_rn	exon	252968393	252968471	4.90346719258621	-	.	gene_id "ENSRNOG00000012763"; transcript_id "ENSRNOG00000012763_tx_4"; exon_id "1_252968393_252968471_-"; exonnum "3"; txlen "4280";
1	ENSEMBL114_rn	exon	252968393	252968471	4.24946492147124	-	.	gene_id "ENSRNOG00000012763"; transcript_id "ENSRNOG00000012763_tx_5"; exon_id "1_252968393_252968471_-"; exonnum "3"; txlen "4324";
1	ENSEMBL114_rn	exon	252968393	252968471	0.850868122119467	-	.	gene_id "ENSRNOG00000012763"; transcript_id "ENSRNOG00000012763_tx_6"; exon_id "1_252968393_252968471_-"; exonnum "3"; txlen "4428";
1	ENSEMBL114_rn	exon	252968393	252968471	0.660780910106595	-	.	gene_id "ENSRNOG00000012763"; transcript_id "ENSRNOG00000012763_tx_7"; exon_id "1_252968393_252968471_-"; exonnum "3"; txlen "4472";
1	ensembl	exon	252969197	252969281	0	-	.	gene_id "ENSRNOG00000012763"; gene_version "7"; transcript_id "ENSRNOT00000017202"; transcript_version "7"; exon_number "2"; gene_name "Cwf19l1"; gene_source "ensembl"; gene_biotype "protein_coding"; transcript_name "Cwf19l1-201"; transcript_source "ensembl"; transcript_biotype "protein_coding"; exon_id "ENSRNOE00000236320"; exon_version "2"; tag "Ensembl_canonical";
1	ensembl	CDS	252969197	252969281	0	-	1	gene_id "ENSRNOG00000012763"; gene_version "7"; transcript_id "ENSRNOT00000017202"; transcript_version "7"; exon_number "2"; gene_name "Cwf19l1"; gene_source "ensembl"; gene_biotype "protein_coding"; transcript_name "Cwf19l1-201"; transcript_source "ensembl"; transcript_biotype "protein_coding"; protein_id "ENSRNOP00000017202"; protein_version "4"; tag "Ensembl_canonical";
1	ensembl	exon	252969197	252969281	0	-	.	gene_id "ENSRNOG00000012763"; gene_version "7"; transcript_id "ENSRNOT00000164754"; transcript_version "1"; exon_number "2"; gene_name "Cwf19l1"; gene_source "ensembl"; gene_biotype "protein_coding"; transcript_name "Cwf19l1-202"; transcript_source "ensembl"; transcript_biotype "protein_coding"; exon_id "ENSRNOE00000236320"; exon_version "2";
1	ensembl	CDS	252969197	252969281	0	-	1	gene_id "ENSRNOG00000012763"; gene_version "7"; transcript_id "ENSRNOT00000164754"; transcript_version "1"; exon_number "2"; gene_name "Cwf19l1"; gene_source "ensembl"; gene_biotype "protein_coding"; transcript_name "Cwf19l1-202"; transcript_source "ensembl"; transcript_biotype "protein_coding"; protein_id "ENSRNOP00000108998"; protein_version "1";
1	ENSEMBL114_rn	exon	252969197	252969281	10.1416267796846	-	.	gene_id "ENSRNOG00000012763"; transcript_id "ENSRNOG00000012763_tx_2"; exon_id "1_252969197_252969281_-"; exonnum "3"; txlen "2464";
1	ENSEMBL114_rn	exon	252969197	252969281	4.90346719258621	-	.	gene_id "ENSRNOG00000012763"; transcript_id "ENSRNOG00000012763_tx_4"; exon_id "1_252969197_252969281_-"; exonnum "2"; txlen "4280";
1	ENSEMBL114_rn	exon	252969197	252969281	4.24946492147124	-	.	gene_id "ENSRNOG00000012763"; transcript_id "ENSRNOG00000012763_tx_5"; exon_id "1_252969197_252969281_-"; exonnum "2"; txlen "4324";
1	ENSEMBL114_rn	exon	252969197	252969281	0.850868122119467	-	.	gene_id "ENSRNOG00000012763"; transcript_id "ENSRNOG00000012763_tx_6"; exon_id "1_252969197_252969281_-"; exonnum "2"; txlen "4428";
1	ENSEMBL114_rn	exon	252969197	252969281	0.660780910106595	-	.	gene_id "ENSRNOG00000012763"; transcript_id "ENSRNOG00000012763_tx_7"; exon_id "1_252969197_252969281_-"; exonnum "2"; txlen "4472";
1	sraer114_mid	exon	252969731	252969884	10.1416267796846	-	.	gene_id "ENSRNOG00000012763"; transcript_id "ENSRNOG00000012763_tx_2"; exon_id "1_252969731_252969884_-"; exonnum "2"; txlen "2464";
1	sraer114_mid	exon	252969731	252969884	4.24946492147124	-	.	gene_id "ENSRNOG00000012763"; transcript_id "ENSRNOG00000012763_tx_5"; exon_id "1_252969731_252969884_-"; exonnum "1"; txlen "4324";
1	sraer114_mid	exon	252969731	252969884	0.660780910106595	-	.	gene_id "ENSRNOG00000012763"; transcript_id "ENSRNOG00000012763_tx_7"; exon_id "1_252969731_252969884_-"; exonnum "1"; txlen "4472";
1	ensembl	CDS	252970059	252970081	0	-	0	gene_id "ENSRNOG00000012763"; gene_version "7"; transcript_id "ENSRNOT00000017202"; transcript_version "7"; exon_number "1"; gene_name "Cwf19l1"; gene_source "ensembl"; gene_biotype "protein_coding"; transcript_name "Cwf19l1-201"; transcript_source "ensembl"; transcript_biotype "protein_coding"; protein_id "ENSRNOP00000017202"; protein_version "4"; tag "Ensembl_canonical";
1	ensembl	CDS	252970059	252970081	0	-	0	gene_id "ENSRNOG00000012763"; gene_version "7"; transcript_id "ENSRNOT00000164754"; transcript_version "1"; exon_number "1"; gene_name "Cwf19l1"; gene_source "ensembl"; gene_biotype "protein_coding"; transcript_name "Cwf19l1-202"; transcript_source "ensembl"; transcript_biotype "protein_coding"; protein_id "ENSRNOP00000108998"; protein_version "1";
1	ensembl	exon	252970059	252970168	0	-	.	gene_id "ENSRNOG00000012763"; gene_version "7"; transcript_id "ENSRNOT00000017202"; transcript_version "7"; exon_number "1"; gene_name "Cwf19l1"; gene_source "ensembl"; gene_biotype "protein_coding"; transcript_name "Cwf19l1-201"; transcript_source "ensembl"; transcript_biotype "protein_coding"; exon_id "ENSRNOE00000358894"; exon_version "2"; tag "Ensembl_canonical";
1	ensembl	exon	252970059	252970168	0	-	.	gene_id "ENSRNOG00000012763"; gene_version "7"; transcript_id "ENSRNOT00000164754"; transcript_version "1"; exon_number "1"; gene_name "Cwf19l1"; gene_source "ensembl"; gene_biotype "protein_coding"; transcript_name "Cwf19l1-202"; transcript_source "ensembl"; transcript_biotype "protein_coding"; exon_id "ENSRNOE00000358894"; exon_version "2";
1	ENSEMBL114_rn	exon	252970059	252970168	10.1416267796846	-	.	gene_id "ENSRNOG00000012763"; transcript_id "ENSRNOG00000012763_tx_2"; exon_id "1_252970059_252970168_-"; exonnum "1"; txlen "2464";
1	ENSEMBL114_rn	exon	252970059	252970168	4.90346719258621	-	.	gene_id "ENSRNOG00000012763"; transcript_id "ENSRNOG00000012763_tx_4"; exon_id "1_252970059_252970168_-"; exonnum "1"; txlen "4280";
1	ENSEMBL114_rn	exon	252970059	252970168	0.850868122119467	-	.	gene_id "ENSRNOG00000012763"; transcript_id "ENSRNOG00000012763_tx_6"; exon_id "1_252970059_252970168_-"; exonnum "1"; txlen "4428";
1	ensembl	start_codon	252970079	252970081	0	-	0	gene_id "ENSRNOG00000012763"; gene_version "7"; transcript_id "ENSRNOT00000017202"; transcript_version "7"; exon_number "1"; gene_name "Cwf19l1"; gene_source "ensembl"; gene_biotype "protein_coding"; transcript_name "Cwf19l1-201"; transcript_source "ensembl"; transcript_biotype "protein_coding"; tag "Ensembl_canonical";
1	ensembl	start_codon	252970079	252970081	0	-	0	gene_id "ENSRNOG00000012763"; gene_version "7"; transcript_id "ENSRNOT00000164754"; transcript_version "1"; exon_number "1"; gene_name "Cwf19l1"; gene_source "ensembl"; gene_biotype "protein_coding"; transcript_name "Cwf19l1-202"; transcript_source "ensembl"; transcript_biotype "protein_coding";
1	ensembl	five_prime_utr	252970082	252970168	0	-	.	gene_id "ENSRNOG00000012763"; gene_version "7"; transcript_id "ENSRNOT00000017202"; transcript_version "7"; gene_name "Cwf19l1"; gene_source "ensembl"; gene_biotype "protein_coding"; transcript_name "Cwf19l1-201"; transcript_source "ensembl"; transcript_biotype "protein_coding"; tag "Ensembl_canonical";
1	ensembl	five_prime_utr	252970082	252970168	0	-	.	gene_id "ENSRNOG00000012763"; gene_version "7"; transcript_id "ENSRNOT00000164754"; transcript_version "1"; gene_name "Cwf19l1"; gene_source "ensembl"; gene_biotype "protein_coding"; transcript_name "Cwf19l1-202"; transcript_source "ensembl"; transcript_biotype "protein_coding";
1	ensembl	three_prime_utr	252973202	252974139	0	-	.	gene_id "ENSRNOG00000012684"; gene_version "9"; transcript_id "ENSRNOT00000017006"; transcript_version "9"; gene_name "Bloc1s2"; gene_source "ensembl"; gene_biotype "protein_coding"; transcript_name "Bloc1s2-201"; transcript_source "ensembl"; transcript_biotype "protein_coding";
1	ensembl	exon	252973202	252974165	0	-	.	gene_id "ENSRNOG00000012684"; gene_version "9"; transcript_id "ENSRNOT00000017006"; transcript_version "9"; exon_number "5"; gene_name "Bloc1s2"; gene_source "ensembl"; gene_biotype "protein_coding"; transcript_name "Bloc1s2-201"; transcript_source "ensembl"; transcript_biotype "protein_coding"; exon_id "ENSRNOE00000754154"; exon_version "1";
1	ensembl	gene	252973202	252980873	0	-	.	gene_id "ENSRNOG00000012684"; gene_version "9"; gene_name "Bloc1s2"; gene_source "ensembl"; gene_biotype "protein_coding";
1	ensembl	transcript	252973202	252980873	0	-	.	gene_id "ENSRNOG00000012684"; gene_version "9"; transcript_id "ENSRNOT00000017006"; transcript_version "9"; gene_name "Bloc1s2"; gene_source "ensembl"; gene_biotype "protein_coding"; transcript_name "Bloc1s2-201"; transcript_source "ensembl"; transcript_biotype "protein_coding";
1	ensembl	three_prime_utr	252973821	252974249	0	-	.	gene_id "ENSRNOG00000012684"; gene_version "9"; transcript_id "ENSRNOT00000111604"; transcript_version "2"; gene_name "Bloc1s2"; gene_source "ensembl"; gene_biotype "protein_coding"; transcript_name "Bloc1s2-203"; transcript_source "ensembl"; transcript_biotype "protein_coding";
1	ensembl	three_prime_utr	252973821	252974249	0	-	.	gene_id "ENSRNOG00000012684"; gene_version "9"; transcript_id "ENSRNOT00000090755"; transcript_version "3"; gene_name "Bloc1s2"; gene_source "ensembl"; gene_biotype "protein_coding"; transcript_name "Bloc1s2-202"; transcript_source "ensembl"; transcript_biotype "protein_coding"; tag "Ensembl_canonical";
1	ensembl	exon	252973821	252974281	0	-	.	gene_id "ENSRNOG00000012684"; gene_version "9"; transcript_id "ENSRNOT00000111604"; transcript_version "2"; exon_number "4"; gene_name "Bloc1s2"; gene_source "ensembl"; gene_biotype "protein_coding"; transcript_name "Bloc1s2-203"; transcript_source "ensembl"; transcript_biotype "protein_coding"; exon_id "ENSRNOE00000569747"; exon_version "2";
1	ensembl	exon	252973821	252974281	0	-	.	gene_id "ENSRNOG00000012684"; gene_version "9"; transcript_id "ENSRNOT00000090755"; transcript_version "3"; exon_number "6"; gene_name "Bloc1s2"; gene_source "ensembl"; gene_biotype "protein_coding"; transcript_name "Bloc1s2-202"; transcript_source "ensembl"; transcript_biotype "protein_coding"; exon_id "ENSRNOE00000569747"; exon_version "2"; tag "Ensembl_canonical";
1	ENSEMBL114_rn	exon	252973821	252974281	2.10980289595119	-	.	gene_id "ENSRNOG00000012684"; transcript_id "ENSRNOG00000012684_tx_3"; exon_id "1_252973821_252974281_-"; exonnum "6"; txlen "896";
1	ensembl	transcript	252973821	252980851	0	-	.	gene_id "ENSRNOG00000012684"; gene_version "9"; transcript_id "ENSRNOT00000111604"; transcript_version "2"; gene_name "Bloc1s2"; gene_source "ensembl"; gene_biotype "protein_coding"; transcript_name "Bloc1s2-203"; transcript_source "ensembl"; transcript_biotype "protein_coding";
1	ensembl	transcript	252973821	252980873	0	-	.	gene_id "ENSRNOG00000012684"; gene_version "9"; transcript_id "ENSRNOT00000090755"; transcript_version "3"; gene_name "Bloc1s2"; gene_source "ensembl"; gene_biotype "protein_coding"; transcript_name "Bloc1s2-202"; transcript_source "ensembl"; transcript_biotype "protein_coding"; tag "Ensembl_canonical";
1	ensembl	stop_codon	252974140	252974142	0	-	0	gene_id "ENSRNOG00000012684"; gene_version "9"; transcript_id "ENSRNOT00000017006"; transcript_version "9"; exon_number "5"; gene_name "Bloc1s2"; gene_source "ensembl"; gene_biotype "protein_coding"; transcript_name "Bloc1s2-201"; transcript_source "ensembl"; transcript_biotype "protein_coding";
1	ensembl	CDS	252974143	252974165	0	-	2	gene_id "ENSRNOG00000012684"; gene_version "9"; transcript_id "ENSRNOT00000017006"; transcript_version "9"; exon_number "5"; gene_name "Bloc1s2"; gene_source "ensembl"; gene_biotype "protein_coding"; transcript_name "Bloc1s2-201"; transcript_source "ensembl"; transcript_biotype "protein_coding"; protein_id "ENSRNOP00000017006"; protein_version "7";
1	ensembl	stop_codon	252974250	252974252	0	-	0	gene_id "ENSRNOG00000012684"; gene_version "9"; transcript_id "ENSRNOT00000111604"; transcript_version "2"; exon_number "4"; gene_name "Bloc1s2"; gene_source "ensembl"; gene_biotype "protein_coding"; transcript_name "Bloc1s2-203"; transcript_source "ensembl"; transcript_biotype "protein_coding";
1	ensembl	stop_codon	252974250	252974252	0	-	0	gene_id "ENSRNOG00000012684"; gene_version "9"; transcript_id "ENSRNOT00000090755"; transcript_version "3"; exon_number "6"; gene_name "Bloc1s2"; gene_source "ensembl"; gene_biotype "protein_coding"; transcript_name "Bloc1s2-202"; transcript_source "ensembl"; transcript_biotype "protein_coding"; tag "Ensembl_canonical";
1	ensembl	CDS	252974253	252974281	0	-	2	gene_id "ENSRNOG00000012684"; gene_version "9"; transcript_id "ENSRNOT00000111604"; transcript_version "2"; exon_number "4"; gene_name "Bloc1s2"; gene_source "ensembl"; gene_biotype "protein_coding"; transcript_name "Bloc1s2-203"; transcript_source "ensembl"; transcript_biotype "protein_coding"; protein_id "ENSRNOP00000080965"; protein_version "1";
1	ensembl	CDS	252974253	252974281	0	-	2	gene_id "ENSRNOG00000012684"; gene_version "9"; transcript_id "ENSRNOT00000090755"; transcript_version "3"; exon_number "6"; gene_name "Bloc1s2"; gene_source "ensembl"; gene_biotype "protein_coding"; transcript_name "Bloc1s2-202"; transcript_source "ensembl"; transcript_biotype "protein_coding"; protein_id "ENSRNOP00000068679"; protein_version "3"; tag "Ensembl_canonical";
1	sraer114_mid	exon	252974372	252974409	2.10980289595119	-	.	gene_id "ENSRNOG00000012684"; transcript_id "ENSRNOG00000012684_tx_3"; exon_id "1_252974372_252974409_-"; exonnum "5"; txlen "896";
1	ensembl	exon	252976596	252976700	0	-	.	gene_id "ENSRNOG00000012684"; gene_version "9"; transcript_id "ENSRNOT00000111604"; transcript_version "2"; exon_number "3"; gene_name "Bloc1s2"; gene_source "ensembl"; gene_biotype "protein_coding"; transcript_name "Bloc1s2-203"; transcript_source "ensembl"; transcript_biotype "protein_coding"; exon_id "ENSRNOE00000121291"; exon_version "2";
1	ensembl	CDS	252976596	252976700	0	-	2	gene_id "ENSRNOG00000012684"; gene_version "9"; transcript_id "ENSRNOT00000111604"; transcript_version "2"; exon_number "3"; gene_name "Bloc1s2"; gene_source "ensembl"; gene_biotype "protein_coding"; transcript_name "Bloc1s2-203"; transcript_source "ensembl"; transcript_biotype "protein_coding"; protein_id "ENSRNOP00000080965"; protein_version "1";
1	ensembl	exon	252976596	252976700	0	-	.	gene_id "ENSRNOG00000012684"; gene_version "9"; transcript_id "ENSRNOT00000090755"; transcript_version "3"; exon_number "5"; gene_name "Bloc1s2"; gene_source "ensembl"; gene_biotype "protein_coding"; transcript_name "Bloc1s2-202"; transcript_source "ensembl"; transcript_biotype "protein_coding"; exon_id "ENSRNOE00000121291"; exon_version "2"; tag "Ensembl_canonical";
1	ensembl	CDS	252976596	252976700	0	-	2	gene_id "ENSRNOG00000012684"; gene_version "9"; transcript_id "ENSRNOT00000090755"; transcript_version "3"; exon_number "5"; gene_name "Bloc1s2"; gene_source "ensembl"; gene_biotype "protein_coding"; transcript_name "Bloc1s2-202"; transcript_source "ensembl"; transcript_biotype "protein_coding"; protein_id "ENSRNOP00000068679"; protein_version "3"; tag "Ensembl_canonical";
1	ensembl	exon	252976596	252976700	0	-	.	gene_id "ENSRNOG00000012684"; gene_version "9"; transcript_id "ENSRNOT00000017006"; transcript_version "9"; exon_number "4"; gene_name "Bloc1s2"; gene_source "ensembl"; gene_biotype "protein_coding"; transcript_name "Bloc1s2-201"; transcript_source "ensembl"; transcript_biotype "protein_coding"; exon_id "ENSRNOE00000121291"; exon_version "2";
1	ensembl	CDS	252976596	252976700	0	-	2	gene_id "ENSRNOG00000012684"; gene_version "9"; transcript_id "ENSRNOT00000017006"; transcript_version "9"; exon_number "4"; gene_name "Bloc1s2"; gene_source "ensembl"; gene_biotype "protein_coding"; transcript_name "Bloc1s2-201"; transcript_source "ensembl"; transcript_biotype "protein_coding"; protein_id "ENSRNOP00000017006"; protein_version "7";
1	ENSEMBL114_rn	exon	252976596	252976700	2.10980289595119	-	.	gene_id "ENSRNOG00000012684"; transcript_id "ENSRNOG00000012684_tx_3"; exon_id "1_252976596_252976700_-"; exonnum "4"; txlen "896";
1	ensembl	exon	252977604	252977723	0	-	.	gene_id "ENSRNOG00000012684"; gene_version "9"; transcript_id "ENSRNOT00000111604"; transcript_version "2"; exon_number "2"; gene_name "Bloc1s2"; gene_source "ensembl"; gene_biotype "protein_coding"; transcript_name "Bloc1s2-203"; transcript_source "ensembl"; transcript_biotype "protein_coding"; exon_id "ENSRNOE00000121129"; exon_version "1";
1	ensembl	CDS	252977604	252977723	0	-	2	gene_id "ENSRNOG00000012684"; gene_version "9"; transcript_id "ENSRNOT00000111604"; transcript_version "2"; exon_number "2"; gene_name "Bloc1s2"; gene_source "ensembl"; gene_biotype "protein_coding"; transcript_name "Bloc1s2-203"; transcript_source "ensembl"; transcript_biotype "protein_coding"; protein_id "ENSRNOP00000080965"; protein_version "1";
1	ensembl	exon	252977604	252977723	0	-	.	gene_id "ENSRNOG00000012684"; gene_version "9"; transcript_id "ENSRNOT00000090755"; transcript_version "3"; exon_number "4"; gene_name "Bloc1s2"; gene_source "ensembl"; gene_biotype "protein_coding"; transcript_name "Bloc1s2-202"; transcript_source "ensembl"; transcript_biotype "protein_coding"; exon_id "ENSRNOE00000121129"; exon_version "1"; tag "Ensembl_canonical";
1	ensembl	CDS	252977604	252977723	0	-	2	gene_id "ENSRNOG00000012684"; gene_version "9"; transcript_id "ENSRNOT00000090755"; transcript_version "3"; exon_number "4"; gene_name "Bloc1s2"; gene_source "ensembl"; gene_biotype "protein_coding"; transcript_name "Bloc1s2-202"; transcript_source "ensembl"; transcript_biotype "protein_coding"; protein_id "ENSRNOP00000068679"; protein_version "3"; tag "Ensembl_canonical";
1	ensembl	exon	252977604	252977723	0	-	.	gene_id "ENSRNOG00000012684"; gene_version "9"; transcript_id "ENSRNOT00000017006"; transcript_version "9"; exon_number "3"; gene_name "Bloc1s2"; gene_source "ensembl"; gene_biotype "protein_coding"; transcript_name "Bloc1s2-201"; transcript_source "ensembl"; transcript_biotype "protein_coding"; exon_id "ENSRNOE00000121129"; exon_version "1";
1	ensembl	CDS	252977604	252977723	0	-	2	gene_id "ENSRNOG00000012684"; gene_version "9"; transcript_id "ENSRNOT00000017006"; transcript_version "9"; exon_number "3"; gene_name "Bloc1s2"; gene_source "ensembl"; gene_biotype "protein_coding"; transcript_name "Bloc1s2-201"; transcript_source "ensembl"; transcript_biotype "protein_coding"; protein_id "ENSRNOP00000017006"; protein_version "7";
1	ENSEMBL114_rn	exon	252977604	252977723	2.10980289595119	-	.	gene_id "ENSRNOG00000012684"; transcript_id "ENSRNOG00000012684_tx_3"; exon_id "1_252977604_252977723_-"; exonnum "3"; txlen "896";
1	ensembl	exon	252977889	252977966	0	-	.	gene_id "ENSRNOG00000012684"; gene_version "9"; transcript_id "ENSRNOT00000090755"; transcript_version "3"; exon_number "3"; gene_name "Bloc1s2"; gene_source "ensembl"; gene_biotype "protein_coding"; transcript_name "Bloc1s2-202"; transcript_source "ensembl"; transcript_biotype "protein_coding"; exon_id "ENSRNOE00000566141"; exon_version "1"; tag "Ensembl_canonical";
1	ensembl	CDS	252977889	252977966	0	-	2	gene_id "ENSRNOG00000012684"; gene_version "9"; transcript_id "ENSRNOT00000090755"; transcript_version "3"; exon_number "3"; gene_name "Bloc1s2"; gene_source "ensembl"; gene_biotype "protein_coding"; transcript_name "Bloc1s2-202"; transcript_source "ensembl"; transcript_biotype "protein_coding"; protein_id "ENSRNOP00000068679"; protein_version "3"; tag "Ensembl_canonical";
1	ensembl	exon	252980400	252980516	0	-	.	gene_id "ENSRNOG00000012684"; gene_version "9"; transcript_id "ENSRNOT00000090755"; transcript_version "3"; exon_number "2"; gene_name "Bloc1s2"; gene_source "ensembl"; gene_biotype "protein_coding"; transcript_name "Bloc1s2-202"; transcript_source "ensembl"; transcript_biotype "protein_coding"; exon_id "ENSRNOE00000120952"; exon_version "1"; tag "Ensembl_canonical";
1	ensembl	CDS	252980400	252980516	0	-	2	gene_id "ENSRNOG00000012684"; gene_version "9"; transcript_id "ENSRNOT00000090755"; transcript_version "3"; exon_number "2"; gene_name "Bloc1s2"; gene_source "ensembl"; gene_biotype "protein_coding"; transcript_name "Bloc1s2-202"; transcript_source "ensembl"; transcript_biotype "protein_coding"; protein_id "ENSRNOP00000068679"; protein_version "3"; tag "Ensembl_canonical";
1	ensembl	exon	252980400	252980516	0	-	.	gene_id "ENSRNOG00000012684"; gene_version "9"; transcript_id "ENSRNOT00000017006"; transcript_version "9"; exon_number "2"; gene_name "Bloc1s2"; gene_source "ensembl"; gene_biotype "protein_coding"; transcript_name "Bloc1s2-201"; transcript_source "ensembl"; transcript_biotype "protein_coding"; exon_id "ENSRNOE00000120952"; exon_version "1";
1	ensembl	CDS	252980400	252980516	0	-	2	gene_id "ENSRNOG00000012684"; gene_version "9"; transcript_id "ENSRNOT00000017006"; transcript_version "9"; exon_number "2"; gene_name "Bloc1s2"; gene_source "ensembl"; gene_biotype "protein_coding"; transcript_name "Bloc1s2-201"; transcript_source "ensembl"; transcript_biotype "protein_coding"; protein_id "ENSRNOP00000017006"; protein_version "7";
1	ENSEMBL114_rn	exon	252980400	252980516	2.10980289595119	-	.	gene_id "ENSRNOG00000012684"; transcript_id "ENSRNOG00000012684_tx_3"; exon_id "1_252980400_252980516_-"; exonnum "2"; txlen "896";
1	ensembl	exon	252980797	252980851	0	-	.	gene_id "ENSRNOG00000012684"; gene_version "9"; transcript_id "ENSRNOT00000111604"; transcript_version "2"; exon_number "1"; gene_name "Bloc1s2"; gene_source "ensembl"; gene_biotype "protein_coding"; transcript_name "Bloc1s2-203"; transcript_source "ensembl"; transcript_biotype "protein_coding"; exon_id "ENSRNOE00000522505"; exon_version "1";
1	ensembl	CDS	252980797	252980851	0	-	0	gene_id "ENSRNOG00000012684"; gene_version "9"; transcript_id "ENSRNOT00000111604"; transcript_version "2"; exon_number "1"; gene_name "Bloc1s2"; gene_source "ensembl"; gene_biotype "protein_coding"; transcript_name "Bloc1s2-203"; transcript_source "ensembl"; transcript_biotype "protein_coding"; protein_id "ENSRNOP00000080965"; protein_version "1";
1	ensembl	CDS	252980797	252980851	0	-	0	gene_id "ENSRNOG00000012684"; gene_version "9"; transcript_id "ENSRNOT00000090755"; transcript_version "3"; exon_number "1"; gene_name "Bloc1s2"; gene_source "ensembl"; gene_biotype "protein_coding"; transcript_name "Bloc1s2-202"; transcript_source "ensembl"; transcript_biotype "protein_coding"; protein_id "ENSRNOP00000068679"; protein_version "3"; tag "Ensembl_canonical";
1	ensembl	CDS	252980797	252980851	0	-	0	gene_id "ENSRNOG00000012684"; gene_version "9"; transcript_id "ENSRNOT00000017006"; transcript_version "9"; exon_number "1"; gene_name "Bloc1s2"; gene_source "ensembl"; gene_biotype "protein_coding"; transcript_name "Bloc1s2-201"; transcript_source "ensembl"; transcript_biotype "protein_coding"; protein_id "ENSRNOP00000017006"; protein_version "7";
1	ENSEMBL114_rn	exon	252980797	252980851	2.10980289595119	-	.	gene_id "ENSRNOG00000012684"; transcript_id "ENSRNOG00000012684_tx_3"; exon_id "1_252980797_252980851_-"; exonnum "1"; txlen "896";
1	ensembl	exon	252980797	252980873	0	-	.	gene_id "ENSRNOG00000012684"; gene_version "9"; transcript_id "ENSRNOT00000090755"; transcript_version "3"; exon_number "1"; gene_name "Bloc1s2"; gene_source "ensembl"; gene_biotype "protein_coding"; transcript_name "Bloc1s2-202"; transcript_source "ensembl"; transcript_biotype "protein_coding"; exon_id "ENSRNOE00000120564"; exon_version "7"; tag "Ensembl_canonical";
1	ensembl	exon	252980797	252980873	0	-	.	gene_id "ENSRNOG00000012684"; gene_version "9"; transcript_id "ENSRNOT00000017006"; transcript_version "9"; exon_number "1"; gene_name "Bloc1s2"; gene_source "ensembl"; gene_biotype "protein_coding"; transcript_name "Bloc1s2-201"; transcript_source "ensembl"; transcript_biotype "protein_coding"; exon_id "ENSRNOE00000120564"; exon_version "7";
1	ensembl	start_codon	252980849	252980851	0	-	0	gene_id "ENSRNOG00000012684"; gene_version "9"; transcript_id "ENSRNOT00000111604"; transcript_version "2"; exon_number "1"; gene_name "Bloc1s2"; gene_source "ensembl"; gene_biotype "protein_coding"; transcript_name "Bloc1s2-203"; transcript_source "ensembl"; transcript_biotype "protein_coding";
1	ensembl	start_codon	252980849	252980851	0	-	0	gene_id "ENSRNOG00000012684"; gene_version "9"; transcript_id "ENSRNOT00000090755"; transcript_version "3"; exon_number "1"; gene_name "Bloc1s2"; gene_source "ensembl"; gene_biotype "protein_coding"; transcript_name "Bloc1s2-202"; transcript_source "ensembl"; transcript_biotype "protein_coding"; tag "Ensembl_canonical";
1	ensembl	start_codon	252980849	252980851	0	-	0	gene_id "ENSRNOG00000012684"; gene_version "9"; transcript_id "ENSRNOT00000017006"; transcript_version "9"; exon_number "1"; gene_name "Bloc1s2"; gene_source "ensembl"; gene_biotype "protein_coding"; transcript_name "Bloc1s2-201"; transcript_source "ensembl"; transcript_biotype "protein_coding";
1	ensembl	five_prime_utr	252980852	252980873	0	-	.	gene_id "ENSRNOG00000012684"; gene_version "9"; transcript_id "ENSRNOT00000090755"; transcript_version "3"; gene_name "Bloc1s2"; gene_source "ensembl"; gene_biotype "protein_coding"; transcript_name "Bloc1s2-202"; transcript_source "ensembl"; transcript_biotype "protein_coding"; tag "Ensembl_canonical";
1	ensembl	five_prime_utr	252980852	252980873	0	-	.	gene_id "ENSRNOG00000012684"; gene_version "9"; transcript_id "ENSRNOT00000017006"; transcript_version "9"; gene_name "Bloc1s2"; gene_source "ensembl"; gene_biotype "protein_coding"; transcript_name "Bloc1s2-201"; transcript_source "ensembl"; transcript_biotype "protein_coding";
1	ensembl	three_prime_utr	252982096	252983007	0	-	.	gene_id "ENSRNOG00000012591"; gene_version "8"; transcript_id "ENSRNOT00000096694"; transcript_version "2"; gene_name "Pkd2l1"; gene_source "ensembl"; gene_biotype "protein_coding"; transcript_name "Pkd2l1-202"; transcript_source "ensembl"; transcript_biotype "protein_coding"; tag "Ensembl_canonical";
1	ensembl	three_prime_utr	252982096	252983007	0	-	.	gene_id "ENSRNOG00000012591"; gene_version "8"; transcript_id "ENSRNOT00000068007"; transcript_version "3"; gene_name "Pkd2l1"; gene_source "ensembl"; gene_biotype "protein_coding"; transcript_name "Pkd2l1-201"; transcript_source "ensembl"; transcript_biotype "protein_coding";
1	ensembl	exon	252982096	252983049	0	-	.	gene_id "ENSRNOG00000012591"; gene_version "8"; transcript_id "ENSRNOT00000096694"; transcript_version "2"; exon_number "15"; gene_name "Pkd2l1"; gene_source "ensembl"; gene_biotype "protein_coding"; transcript_name "Pkd2l1-202"; transcript_source "ensembl"; transcript_biotype "protein_coding"; exon_id "ENSRNOE00000787044"; exon_version "1"; tag "Ensembl_canonical";
1	ensembl	exon	252982096	252983049	0	-	.	gene_id "ENSRNOG00000012591"; gene_version "8"; transcript_id "ENSRNOT00000068007"; transcript_version "3"; exon_number "16"; gene_name "Pkd2l1"; gene_source "ensembl"; gene_biotype "protein_coding"; transcript_name "Pkd2l1-201"; transcript_source "ensembl"; transcript_biotype "protein_coding"; exon_id "ENSRNOE00000787044"; exon_version "1";
1	ENSEMBL114_rn	exon	252982096	252983049	0.274552658772169	-	.	gene_id "ENSRNOG00000012591"; transcript_id "ENSRNOG00000012591_tx_3"; exon_id "1_252982096_252983049_-"; exonnum "14"; txlen "2972";
1	ENSEMBL114_rn	exon	252982096	252983049	0.13362815584135	-	.	gene_id "ENSRNOG00000012591"; transcript_id "ENSRNOG00000012591_tx_4"; exon_id "1_252982096_252983049_-"; exonnum "14"; txlen "3010";
1	ENSEMBL114_rn	exon	252982096	252983049	0.0391389199834698	-	.	gene_id "ENSRNOG00000012591"; transcript_id "ENSRNOG00000012591_tx_5"; exon_id "1_252982096_252983049_-"; exonnum "16"; txlen "3334";
1	ensembl	transcript	252982096	253019235	0	-	.	gene_id "ENSRNOG00000012591"; gene_version "8"; transcript_id "ENSRNOT00000096694"; transcript_version "2"; gene_name "Pkd2l1"; gene_source "ensembl"; gene_biotype "protein_coding"; transcript_name "Pkd2l1-202"; transcript_source "ensembl"; transcript_biotype "protein_coding"; tag "Ensembl_canonical";
1	ensembl	gene	252982096	253023359	0	-	.	gene_id "ENSRNOG00000012591"; gene_version "8"; gene_name "Pkd2l1"; gene_source "ensembl"; gene_biotype "protein_coding";
1	ensembl	transcript	252982096	253023359	0	-	.	gene_id "ENSRNOG00000012591"; gene_version "8"; transcript_id "ENSRNOT00000068007"; transcript_version "3"; gene_name "Pkd2l1"; gene_source "ensembl"; gene_biotype "protein_coding"; transcript_name "Pkd2l1-201"; transcript_source "ensembl"; transcript_biotype "protein_coding";
1	ensembl	stop_codon	252983008	252983010	0	-	0	gene_id "ENSRNOG00000012591"; gene_version "8"; transcript_id "ENSRNOT00000096694"; transcript_version "2"; exon_number "15"; gene_name "Pkd2l1"; gene_source "ensembl"; gene_biotype "protein_coding"; transcript_name "Pkd2l1-202"; transcript_source "ensembl"; transcript_biotype "protein_coding"; tag "Ensembl_canonical";
1	ensembl	stop_codon	252983008	252983010	0	-	0	gene_id "ENSRNOG00000012591"; gene_version "8"; transcript_id "ENSRNOT00000068007"; transcript_version "3"; exon_number "16"; gene_name "Pkd2l1"; gene_source "ensembl"; gene_biotype "protein_coding"; transcript_name "Pkd2l1-201"; transcript_source "ensembl"; transcript_biotype "protein_coding";
1	ensembl	CDS	252983011	252983049	0	-	0	gene_id "ENSRNOG00000012591"; gene_version "8"; transcript_id "ENSRNOT00000096694"; transcript_version "2"; exon_number "15"; gene_name "Pkd2l1"; gene_source "ensembl"; gene_biotype "protein_coding"; transcript_name "Pkd2l1-202"; transcript_source "ensembl"; transcript_biotype "protein_coding"; protein_id "ENSRNOP00000082663"; protein_version "1"; tag "Ensembl_canonical";
1	ensembl	CDS	252983011	252983049	0	-	0	gene_id "ENSRNOG00000012591"; gene_version "8"; transcript_id "ENSRNOT00000068007"; transcript_version "3"; exon_number "16"; gene_name "Pkd2l1"; gene_source "ensembl"; gene_biotype "protein_coding"; transcript_name "Pkd2l1-201"; transcript_source "ensembl"; transcript_biotype "protein_coding"; protein_id "ENSRNOP00000062794"; protein_version "2";
1	ensembl	exon	252983902	252984025	0	-	.	gene_id "ENSRNOG00000012591"; gene_version "8"; transcript_id "ENSRNOT00000096694"; transcript_version "2"; exon_number "14"; gene_name "Pkd2l1"; gene_source "ensembl"; gene_biotype "protein_coding"; transcript_name "Pkd2l1-202"; transcript_source "ensembl"; transcript_biotype "protein_coding"; exon_id "ENSRNOE00000612253"; exon_version "1"; tag "Ensembl_canonical";
1	ensembl	CDS	252983902	252984025	0	-	1	gene_id "ENSRNOG00000012591"; gene_version "8"; transcript_id "ENSRNOT00000096694"; transcript_version "2"; exon_number "14"; gene_name "Pkd2l1"; gene_source "ensembl"; gene_biotype "protein_coding"; transcript_name "Pkd2l1-202"; transcript_source "ensembl"; transcript_biotype "protein_coding"; protein_id "ENSRNOP00000082663"; protein_version "1"; tag "Ensembl_canonical";
1	ensembl	exon	252983902	252984025	0	-	.	gene_id "ENSRNOG00000012591"; gene_version "8"; transcript_id "ENSRNOT00000068007"; transcript_version "3"; exon_number "15"; gene_name "Pkd2l1"; gene_source "ensembl"; gene_biotype "protein_coding"; transcript_name "Pkd2l1-201"; transcript_source "ensembl"; transcript_biotype "protein_coding"; exon_id "ENSRNOE00000612253"; exon_version "1";
1	ensembl	CDS	252983902	252984025	0	-	1	gene_id "ENSRNOG00000012591"; gene_version "8"; transcript_id "ENSRNOT00000068007"; transcript_version "3"; exon_number "15"; gene_name "Pkd2l1"; gene_source "ensembl"; gene_biotype "protein_coding"; transcript_name "Pkd2l1-201"; transcript_source "ensembl"; transcript_biotype "protein_coding"; protein_id "ENSRNOP00000062794"; protein_version "2";
1	ENSEMBL114_rn	exon	252983902	252984025	0.274552658772169	-	.	gene_id "ENSRNOG00000012591"; transcript_id "ENSRNOG00000012591_tx_3"; exon_id "1_252983902_252984025_-"; exonnum "13"; txlen "2972";
1	ENSEMBL114_rn	exon	252983902	252984025	0.13362815584135	-	.	gene_id "ENSRNOG00000012591"; transcript_id "ENSRNOG00000012591_tx_4"; exon_id "1_252983902_252984025_-"; exonnum "13"; txlen "3010";
1	ENSEMBL114_rn	exon	252983902	252984025	0.0391389199834698	-	.	gene_id "ENSRNOG00000012591"; transcript_id "ENSRNOG00000012591_tx_5"; exon_id "1_252983902_252984025_-"; exonnum "15"; txlen "3334";
1	ensembl	exon	252984262	252984380	0	-	.	gene_id "ENSRNOG00000012591"; gene_version "8"; transcript_id "ENSRNOT00000096694"; transcript_version "2"; exon_number "13"; gene_name "Pkd2l1"; gene_source "ensembl"; gene_biotype "protein_coding"; transcript_name "Pkd2l1-202"; transcript_source "ensembl"; transcript_biotype "protein_coding"; exon_id "ENSRNOE00000581566"; exon_version "1"; tag "Ensembl_canonical";
1	ensembl	CDS	252984262	252984380	0	-	0	gene_id "ENSRNOG00000012591"; gene_version "8"; transcript_id "ENSRNOT00000096694"; transcript_version "2"; exon_number "13"; gene_name "Pkd2l1"; gene_source "ensembl"; gene_biotype "protein_coding"; transcript_name "Pkd2l1-202"; transcript_source "ensembl"; transcript_biotype "protein_coding"; protein_id "ENSRNOP00000082663"; protein_version "1"; tag "Ensembl_canonical";
1	ensembl	exon	252984262	252984380	0	-	.	gene_id "ENSRNOG00000012591"; gene_version "8"; transcript_id "ENSRNOT00000068007"; transcript_version "3"; exon_number "14"; gene_name "Pkd2l1"; gene_source "ensembl"; gene_biotype "protein_coding"; transcript_name "Pkd2l1-201"; transcript_source "ensembl"; transcript_biotype "protein_coding"; exon_id "ENSRNOE00000581566"; exon_version "1";
1	ensembl	CDS	252984262	252984380	0	-	0	gene_id "ENSRNOG00000012591"; gene_version "8"; transcript_id "ENSRNOT00000068007"; transcript_version "3"; exon_number "14"; gene_name "Pkd2l1"; gene_source "ensembl"; gene_biotype "protein_coding"; transcript_name "Pkd2l1-201"; transcript_source "ensembl"; transcript_biotype "protein_coding"; protein_id "ENSRNOP00000062794"; protein_version "2";
1	ENSEMBL114_rn	exon	252984262	252984380	0.274552658772169	-	.	gene_id "ENSRNOG00000012591"; transcript_id "ENSRNOG00000012591_tx_3"; exon_id "1_252984262_252984380_-"; exonnum "12"; txlen "2972";
1	ENSEMBL114_rn	exon	252984262	252984380	0.13362815584135	-	.	gene_id "ENSRNOG00000012591"; transcript_id "ENSRNOG00000012591_tx_4"; exon_id "1_252984262_252984380_-"; exonnum "12"; txlen "3010";
1	ENSEMBL114_rn	exon	252984262	252984380	0.0391389199834698	-	.	gene_id "ENSRNOG00000012591"; transcript_id "ENSRNOG00000012591_tx_5"; exon_id "1_252984262_252984380_-"; exonnum "14"; txlen "3334";
1	ensembl	exon	252984948	252985074	0	-	.	gene_id "ENSRNOG00000012591"; gene_version "8"; transcript_id "ENSRNOT00000096694"; transcript_version "2"; exon_number "12"; gene_name "Pkd2l1"; gene_source "ensembl"; gene_biotype "protein_coding"; transcript_name "Pkd2l1-202"; transcript_source "ensembl"; transcript_biotype "protein_coding"; exon_id "ENSRNOE00000606218"; exon_version "1"; tag "Ensembl_canonical";
1	ensembl	CDS	252984948	252985074	0	-	1	gene_id "ENSRNOG00000012591"; gene_version "8"; transcript_id "ENSRNOT00000096694"; transcript_version "2"; exon_number "12"; gene_name "Pkd2l1"; gene_source "ensembl"; gene_biotype "protein_coding"; transcript_name "Pkd2l1-202"; transcript_source "ensembl"; transcript_biotype "protein_coding"; protein_id "ENSRNOP00000082663"; protein_version "1"; tag "Ensembl_canonical";
1	ensembl	exon	252984948	252985074	0	-	.	gene_id "ENSRNOG00000012591"; gene_version "8"; transcript_id "ENSRNOT00000068007"; transcript_version "3"; exon_number "13"; gene_name "Pkd2l1"; gene_source "ensembl"; gene_biotype "protein_coding"; transcript_name "Pkd2l1-201"; transcript_source "ensembl"; transcript_biotype "protein_coding"; exon_id "ENSRNOE00000606218"; exon_version "1";
1	ensembl	CDS	252984948	252985074	0	-	1	gene_id "ENSRNOG00000012591"; gene_version "8"; transcript_id "ENSRNOT00000068007"; transcript_version "3"; exon_number "13"; gene_name "Pkd2l1"; gene_source "ensembl"; gene_biotype "protein_coding"; transcript_name "Pkd2l1-201"; transcript_source "ensembl"; transcript_biotype "protein_coding"; protein_id "ENSRNOP00000062794"; protein_version "2";
1	ENSEMBL114_rn	exon	252984948	252985074	0.274552658772169	-	.	gene_id "ENSRNOG00000012591"; transcript_id "ENSRNOG00000012591_tx_3"; exon_id "1_252984948_252985074_-"; exonnum "11"; txlen "2972";
1	ENSEMBL114_rn	exon	252984948	252985074	0.13362815584135	-	.	gene_id "ENSRNOG00000012591"; transcript_id "ENSRNOG00000012591_tx_4"; exon_id "1_252984948_252985074_-"; exonnum "11"; txlen "3010";
1	ENSEMBL114_rn	exon	252984948	252985074	0.0391389199834698	-	.	gene_id "ENSRNOG00000012591"; transcript_id "ENSRNOG00000012591_tx_5"; exon_id "1_252984948_252985074_-"; exonnum "13"; txlen "3334";
1	sraer114_mid	exon	252985932	252986138	0.0391389199834698	-	.	gene_id "ENSRNOG00000012591"; transcript_id "ENSRNOG00000012591_tx_5"; exon_id "1_252985932_252986138_-"; exonnum "12"; txlen "3334";
1	ensembl	exon	252986481	252986602	0	-	.	gene_id "ENSRNOG00000012591"; gene_version "8"; transcript_id "ENSRNOT00000096694"; transcript_version "2"; exon_number "11"; gene_name "Pkd2l1"; gene_source "ensembl"; gene_biotype "protein_coding"; transcript_name "Pkd2l1-202"; transcript_source "ensembl"; transcript_biotype "protein_coding"; exon_id "ENSRNOE00000120352"; exon_version "1"; tag "Ensembl_canonical";
1	ensembl	CDS	252986481	252986602	0	-	0	gene_id "ENSRNOG00000012591"; gene_version "8"; transcript_id "ENSRNOT00000096694"; transcript_version "2"; exon_number "11"; gene_name "Pkd2l1"; gene_source "ensembl"; gene_biotype "protein_coding"; transcript_name "Pkd2l1-202"; transcript_source "ensembl"; transcript_biotype "protein_coding"; protein_id "ENSRNOP00000082663"; protein_version "1"; tag "Ensembl_canonical";
1	ensembl	exon	252986481	252986602	0	-	.	gene_id "ENSRNOG00000012591"; gene_version "8"; transcript_id "ENSRNOT00000068007"; transcript_version "3"; exon_number "12"; gene_name "Pkd2l1"; gene_source "ensembl"; gene_biotype "protein_coding"; transcript_name "Pkd2l1-201"; transcript_source "ensembl"; transcript_biotype "protein_coding"; exon_id "ENSRNOE00000120352"; exon_version "1";
1	ensembl	CDS	252986481	252986602	0	-	0	gene_id "ENSRNOG00000012591"; gene_version "8"; transcript_id "ENSRNOT00000068007"; transcript_version "3"; exon_number "12"; gene_name "Pkd2l1"; gene_source "ensembl"; gene_biotype "protein_coding"; transcript_name "Pkd2l1-201"; transcript_source "ensembl"; transcript_biotype "protein_coding"; protein_id "ENSRNOP00000062794"; protein_version "2";
1	ENSEMBL114_rn	exon	252986481	252986602	0.274552658772169	-	.	gene_id "ENSRNOG00000012591"; transcript_id "ENSRNOG00000012591_tx_3"; exon_id "1_252986481_252986602_-"; exonnum "10"; txlen "2972";
1	ENSEMBL114_rn	exon	252986481	252986602	0.13362815584135	-	.	gene_id "ENSRNOG00000012591"; transcript_id "ENSRNOG00000012591_tx_4"; exon_id "1_252986481_252986602_-"; exonnum "10"; txlen "3010";
1	ENSEMBL114_rn	exon	252986481	252986602	0.0391389199834698	-	.	gene_id "ENSRNOG00000012591"; transcript_id "ENSRNOG00000012591_tx_5"; exon_id "1_252986481_252986602_-"; exonnum "11"; txlen "3334";
1	ensembl	exon	252986813	252986911	0	-	.	gene_id "ENSRNOG00000012591"; gene_version "8"; transcript_id "ENSRNOT00000096694"; transcript_version "2"; exon_number "10"; gene_name "Pkd2l1"; gene_source "ensembl"; gene_biotype "protein_coding"; transcript_name "Pkd2l1-202"; transcript_source "ensembl"; transcript_biotype "protein_coding"; exon_id "ENSRNOE00000120293"; exon_version "1"; tag "Ensembl_canonical";
1	ensembl	CDS	252986813	252986911	0	-	0	gene_id "ENSRNOG00000012591"; gene_version "8"; transcript_id "ENSRNOT00000096694"; transcript_version "2"; exon_number "10"; gene_name "Pkd2l1"; gene_source "ensembl"; gene_biotype "protein_coding"; transcript_name "Pkd2l1-202"; transcript_source "ensembl"; transcript_biotype "protein_coding"; protein_id "ENSRNOP00000082663"; protein_version "1"; tag "Ensembl_canonical";
1	ensembl	exon	252986813	252986911	0	-	.	gene_id "ENSRNOG00000012591"; gene_version "8"; transcript_id "ENSRNOT00000068007"; transcript_version "3"; exon_number "11"; gene_name "Pkd2l1"; gene_source "ensembl"; gene_biotype "protein_coding"; transcript_name "Pkd2l1-201"; transcript_source "ensembl"; transcript_biotype "protein_coding"; exon_id "ENSRNOE00000120293"; exon_version "1";
1	ensembl	CDS	252986813	252986911	0	-	0	gene_id "ENSRNOG00000012591"; gene_version "8"; transcript_id "ENSRNOT00000068007"; transcript_version "3"; exon_number "11"; gene_name "Pkd2l1"; gene_source "ensembl"; gene_biotype "protein_coding"; transcript_name "Pkd2l1-201"; transcript_source "ensembl"; transcript_biotype "protein_coding"; protein_id "ENSRNOP00000062794"; protein_version "2";
1	ENSEMBL114_rn	exon	252986813	252986911	0.274552658772169	-	.	gene_id "ENSRNOG00000012591"; transcript_id "ENSRNOG00000012591_tx_3"; exon_id "1_252986813_252986911_-"; exonnum "9"; txlen "2972";
1	ENSEMBL114_rn	exon	252986813	252986911	0.13362815584135	-	.	gene_id "ENSRNOG00000012591"; transcript_id "ENSRNOG00000012591_tx_4"; exon_id "1_252986813_252986911_-"; exonnum "9"; txlen "3010";
1	ENSEMBL114_rn	exon	252986813	252986911	0.0391389199834698	-	.	gene_id "ENSRNOG00000012591"; transcript_id "ENSRNOG00000012591_tx_5"; exon_id "1_252986813_252986911_-"; exonnum "10"; txlen "3334";
1	ensembl	exon	252987950	252988070	0	-	.	gene_id "ENSRNOG00000012591"; gene_version "8"; transcript_id "ENSRNOT00000096694"; transcript_version "2"; exon_number "9"; gene_name "Pkd2l1"; gene_source "ensembl"; gene_biotype "protein_coding"; transcript_name "Pkd2l1-202"; transcript_source "ensembl"; transcript_biotype "protein_coding"; exon_id "ENSRNOE00000120239"; exon_version "1"; tag "Ensembl_canonical";
1	ensembl	CDS	252987950	252988070	0	-	1	gene_id "ENSRNOG00000012591"; gene_version "8"; transcript_id "ENSRNOT00000096694"; transcript_version "2"; exon_number "9"; gene_name "Pkd2l1"; gene_source "ensembl"; gene_biotype "protein_coding"; transcript_name "Pkd2l1-202"; transcript_source "ensembl"; transcript_biotype "protein_coding"; protein_id "ENSRNOP00000082663"; protein_version "1"; tag "Ensembl_canonical";
1	ensembl	exon	252987950	252988070	0	-	.	gene_id "ENSRNOG00000012591"; gene_version "8"; transcript_id "ENSRNOT00000068007"; transcript_version "3"; exon_number "10"; gene_name "Pkd2l1"; gene_source "ensembl"; gene_biotype "protein_coding"; transcript_name "Pkd2l1-201"; transcript_source "ensembl"; transcript_biotype "protein_coding"; exon_id "ENSRNOE00000120239"; exon_version "1";
1	ensembl	CDS	252987950	252988070	0	-	1	gene_id "ENSRNOG00000012591"; gene_version "8"; transcript_id "ENSRNOT00000068007"; transcript_version "3"; exon_number "10"; gene_name "Pkd2l1"; gene_source "ensembl"; gene_biotype "protein_coding"; transcript_name "Pkd2l1-201"; transcript_source "ensembl"; transcript_biotype "protein_coding"; protein_id "ENSRNOP00000062794"; protein_version "2";
1	ENSEMBL114_rn	exon	252987950	252988070	0.274552658772169	-	.	gene_id "ENSRNOG00000012591"; transcript_id "ENSRNOG00000012591_tx_3"; exon_id "1_252987950_252988070_-"; exonnum "8"; txlen "2972";
1	ENSEMBL114_rn	exon	252987950	252988070	0.13362815584135	-	.	gene_id "ENSRNOG00000012591"; transcript_id "ENSRNOG00000012591_tx_4"; exon_id "1_252987950_252988070_-"; exonnum "8"; txlen "3010";
1	ENSEMBL114_rn	exon	252987950	252988070	0.0391389199834698	-	.	gene_id "ENSRNOG00000012591"; transcript_id "ENSRNOG00000012591_tx_5"; exon_id "1_252987950_252988070_-"; exonnum "9"; txlen "3334";
1	ensembl	exon	252988359	252988540	0	-	.	gene_id "ENSRNOG00000012591"; gene_version "8"; transcript_id "ENSRNOT00000096694"; transcript_version "2"; exon_number "8"; gene_name "Pkd2l1"; gene_source "ensembl"; gene_biotype "protein_coding"; transcript_name "Pkd2l1-202"; transcript_source "ensembl"; transcript_biotype "protein_coding"; exon_id "ENSRNOE00000120186"; exon_version "1"; tag "Ensembl_canonical";
1	ensembl	CDS	252988359	252988540	0	-	0	gene_id "ENSRNOG00000012591"; gene_version "8"; transcript_id "ENSRNOT00000096694"; transcript_version "2"; exon_number "8"; gene_name "Pkd2l1"; gene_source "ensembl"; gene_biotype "protein_coding"; transcript_name "Pkd2l1-202"; transcript_source "ensembl"; transcript_biotype "protein_coding"; protein_id "ENSRNOP00000082663"; protein_version "1"; tag "Ensembl_canonical";
1	ensembl	exon	252988359	252988540	0	-	.	gene_id "ENSRNOG00000012591"; gene_version "8"; transcript_id "ENSRNOT00000068007"; transcript_version "3"; exon_number "9"; gene_name "Pkd2l1"; gene_source "ensembl"; gene_biotype "protein_coding"; transcript_name "Pkd2l1-201"; transcript_source "ensembl"; transcript_biotype "protein_coding"; exon_id "ENSRNOE00000120186"; exon_version "1";
1	ensembl	CDS	252988359	252988540	0	-	0	gene_id "ENSRNOG00000012591"; gene_version "8"; transcript_id "ENSRNOT00000068007"; transcript_version "3"; exon_number "9"; gene_name "Pkd2l1"; gene_source "ensembl"; gene_biotype "protein_coding"; transcript_name "Pkd2l1-201"; transcript_source "ensembl"; transcript_biotype "protein_coding"; protein_id "ENSRNOP00000062794"; protein_version "2";
1	ENSEMBL114_rn	exon	252988359	252988540	0.274552658772169	-	.	gene_id "ENSRNOG00000012591"; transcript_id "ENSRNOG00000012591_tx_3"; exon_id "1_252988359_252988540_-"; exonnum "7"; txlen "2972";
1	ENSEMBL114_rn	exon	252988359	252988540	0.13362815584135	-	.	gene_id "ENSRNOG00000012591"; transcript_id "ENSRNOG00000012591_tx_4"; exon_id "1_252988359_252988540_-"; exonnum "7"; txlen "3010";
1	ENSEMBL114_rn	exon	252988359	252988540	0.0391389199834698	-	.	gene_id "ENSRNOG00000012591"; transcript_id "ENSRNOG00000012591_tx_5"; exon_id "1_252988359_252988540_-"; exonnum "8"; txlen "3334";
1	ensembl	exon	252988691	252988861	0	-	.	gene_id "ENSRNOG00000012591"; gene_version "8"; transcript_id "ENSRNOT00000096694"; transcript_version "2"; exon_number "7"; gene_name "Pkd2l1"; gene_source "ensembl"; gene_biotype "protein_coding"; transcript_name "Pkd2l1-202"; transcript_source "ensembl"; transcript_biotype "protein_coding"; exon_id "ENSRNOE00000120135"; exon_version "1"; tag "Ensembl_canonical";
1	ensembl	CDS	252988691	252988861	0	-	0	gene_id "ENSRNOG00000012591"; gene_version "8"; transcript_id "ENSRNOT00000096694"; transcript_version "2"; exon_number "7"; gene_name "Pkd2l1"; gene_source "ensembl"; gene_biotype "protein_coding"; transcript_name "Pkd2l1-202"; transcript_source "ensembl"; transcript_biotype "protein_coding"; protein_id "ENSRNOP00000082663"; protein_version "1"; tag "Ensembl_canonical";
1	ensembl	exon	252988691	252988861	0	-	.	gene_id "ENSRNOG00000012591"; gene_version "8"; transcript_id "ENSRNOT00000068007"; transcript_version "3"; exon_number "8"; gene_name "Pkd2l1"; gene_source "ensembl"; gene_biotype "protein_coding"; transcript_name "Pkd2l1-201"; transcript_source "ensembl"; transcript_biotype "protein_coding"; exon_id "ENSRNOE00000120135"; exon_version "1";
1	ensembl	CDS	252988691	252988861	0	-	0	gene_id "ENSRNOG00000012591"; gene_version "8"; transcript_id "ENSRNOT00000068007"; transcript_version "3"; exon_number "8"; gene_name "Pkd2l1"; gene_source "ensembl"; gene_biotype "protein_coding"; transcript_name "Pkd2l1-201"; transcript_source "ensembl"; transcript_biotype "protein_coding"; protein_id "ENSRNOP00000062794"; protein_version "2";
1	ENSEMBL114_rn	exon	252988691	252988861	0.274552658772169	-	.	gene_id "ENSRNOG00000012591"; transcript_id "ENSRNOG00000012591_tx_3"; exon_id "1_252988691_252988861_-"; exonnum "6"; txlen "2972";
1	ENSEMBL114_rn	exon	252988691	252988861	0.13362815584135	-	.	gene_id "ENSRNOG00000012591"; transcript_id "ENSRNOG00000012591_tx_4"; exon_id "1_252988691_252988861_-"; exonnum "6"; txlen "3010";
1	ENSEMBL114_rn	exon	252988691	252988861	0.0391389199834698	-	.	gene_id "ENSRNOG00000012591"; transcript_id "ENSRNOG00000012591_tx_5"; exon_id "1_252988691_252988861_-"; exonnum "7"; txlen "3334";
1	ensembl	exon	252989713	252989941	0	-	.	gene_id "ENSRNOG00000012591"; gene_version "8"; transcript_id "ENSRNOT00000096694"; transcript_version "2"; exon_number "6"; gene_name "Pkd2l1"; gene_source "ensembl"; gene_biotype "protein_coding"; transcript_name "Pkd2l1-202"; transcript_source "ensembl"; transcript_biotype "protein_coding"; exon_id "ENSRNOE00000120075"; exon_version "1"; tag "Ensembl_canonical";
1	ensembl	CDS	252989713	252989941	0	-	1	gene_id "ENSRNOG00000012591"; gene_version "8"; transcript_id "ENSRNOT00000096694"; transcript_version "2"; exon_number "6"; gene_name "Pkd2l1"; gene_source "ensembl"; gene_biotype "protein_coding"; transcript_name "Pkd2l1-202"; transcript_source "ensembl"; transcript_biotype "protein_coding"; protein_id "ENSRNOP00000082663"; protein_version "1"; tag "Ensembl_canonical";
1	ensembl	exon	252989713	252989941	0	-	.	gene_id "ENSRNOG00000012591"; gene_version "8"; transcript_id "ENSRNOT00000068007"; transcript_version "3"; exon_number "7"; gene_name "Pkd2l1"; gene_source "ensembl"; gene_biotype "protein_coding"; transcript_name "Pkd2l1-201"; transcript_source "ensembl"; transcript_biotype "protein_coding"; exon_id "ENSRNOE00000120075"; exon_version "1";
1	ensembl	CDS	252989713	252989941	0	-	1	gene_id "ENSRNOG00000012591"; gene_version "8"; transcript_id "ENSRNOT00000068007"; transcript_version "3"; exon_number "7"; gene_name "Pkd2l1"; gene_source "ensembl"; gene_biotype "protein_coding"; transcript_name "Pkd2l1-201"; transcript_source "ensembl"; transcript_biotype "protein_coding"; protein_id "ENSRNOP00000062794"; protein_version "2";
1	ENSEMBL114_rn	exon	252989713	252989941	0.274552658772169	-	.	gene_id "ENSRNOG00000012591"; transcript_id "ENSRNOG00000012591_tx_3"; exon_id "1_252989713_252989941_-"; exonnum "5"; txlen "2972";
1	ENSEMBL114_rn	exon	252989713	252989941	0.13362815584135	-	.	gene_id "ENSRNOG00000012591"; transcript_id "ENSRNOG00000012591_tx_4"; exon_id "1_252989713_252989941_-"; exonnum "5"; txlen "3010";
1	ENSEMBL114_rn	exon	252989713	252989941	0.0391389199834698	-	.	gene_id "ENSRNOG00000012591"; transcript_id "ENSRNOG00000012591_tx_5"; exon_id "1_252989713_252989941_-"; exonnum "6"; txlen "3334";
1	ensembl	exon	252990107	252990331	0	-	.	gene_id "ENSRNOG00000012591"; gene_version "8"; transcript_id "ENSRNOT00000096694"; transcript_version "2"; exon_number "5"; gene_name "Pkd2l1"; gene_source "ensembl"; gene_biotype "protein_coding"; transcript_name "Pkd2l1-202"; transcript_source "ensembl"; transcript_biotype "protein_coding"; exon_id "ENSRNOE00000120029"; exon_version "1"; tag "Ensembl_canonical";
1	ensembl	CDS	252990107	252990331	0	-	1	gene_id "ENSRNOG00000012591"; gene_version "8"; transcript_id "ENSRNOT00000096694"; transcript_version "2"; exon_number "5"; gene_name "Pkd2l1"; gene_source "ensembl"; gene_biotype "protein_coding"; transcript_name "Pkd2l1-202"; transcript_source "ensembl"; transcript_biotype "protein_coding"; protein_id "ENSRNOP00000082663"; protein_version "1"; tag "Ensembl_canonical";
1	ensembl	exon	252990107	252990331	0	-	.	gene_id "ENSRNOG00000012591"; gene_version "8"; transcript_id "ENSRNOT00000068007"; transcript_version "3"; exon_number "6"; gene_name "Pkd2l1"; gene_source "ensembl"; gene_biotype "protein_coding"; transcript_name "Pkd2l1-201"; transcript_source "ensembl"; transcript_biotype "protein_coding"; exon_id "ENSRNOE00000120029"; exon_version "1";
1	ensembl	CDS	252990107	252990331	0	-	1	gene_id "ENSRNOG00000012591"; gene_version "8"; transcript_id "ENSRNOT00000068007"; transcript_version "3"; exon_number "6"; gene_name "Pkd2l1"; gene_source "ensembl"; gene_biotype "protein_coding"; transcript_name "Pkd2l1-201"; transcript_source "ensembl"; transcript_biotype "protein_coding"; protein_id "ENSRNOP00000062794"; protein_version "2";
1	ENSEMBL114_rn	exon	252990107	252990331	0.274552658772169	-	.	gene_id "ENSRNOG00000012591"; transcript_id "ENSRNOG00000012591_tx_3"; exon_id "1_252990107_252990331_-"; exonnum "4"; txlen "2972";
1	ENSEMBL114_rn	exon	252990107	252990331	0.13362815584135	-	.	gene_id "ENSRNOG00000012591"; transcript_id "ENSRNOG00000012591_tx_4"; exon_id "1_252990107_252990331_-"; exonnum "4"; txlen "3010";
1	ENSEMBL114_rn	exon	252990107	252990331	0.0391389199834698	-	.	gene_id "ENSRNOG00000012591"; transcript_id "ENSRNOG00000012591_tx_5"; exon_id "1_252990107_252990331_-"; exonnum "5"; txlen "3334";
1	ensembl	exon	252991327	252991580	0	-	.	gene_id "ENSRNOG00000012591"; gene_version "8"; transcript_id "ENSRNOT00000096694"; transcript_version "2"; exon_number "4"; gene_name "Pkd2l1"; gene_source "ensembl"; gene_biotype "protein_coding"; transcript_name "Pkd2l1-202"; transcript_source "ensembl"; transcript_biotype "protein_coding"; exon_id "ENSRNOE00000616880"; exon_version "1"; tag "Ensembl_canonical";
1	ensembl	CDS	252991327	252991580	0	-	0	gene_id "ENSRNOG00000012591"; gene_version "8"; transcript_id "ENSRNOT00000096694"; transcript_version "2"; exon_number "4"; gene_name "Pkd2l1"; gene_source "ensembl"; gene_biotype "protein_coding"; transcript_name "Pkd2l1-202"; transcript_source "ensembl"; transcript_biotype "protein_coding"; protein_id "ENSRNOP00000082663"; protein_version "1"; tag "Ensembl_canonical";
1	ensembl	exon	252991327	252991580	0	-	.	gene_id "ENSRNOG00000012591"; gene_version "8"; transcript_id "ENSRNOT00000068007"; transcript_version "3"; exon_number "5"; gene_name "Pkd2l1"; gene_source "ensembl"; gene_biotype "protein_coding"; transcript_name "Pkd2l1-201"; transcript_source "ensembl"; transcript_biotype "protein_coding"; exon_id "ENSRNOE00000616880"; exon_version "1";
1	ensembl	CDS	252991327	252991580	0	-	0	gene_id "ENSRNOG00000012591"; gene_version "8"; transcript_id "ENSRNOT00000068007"; transcript_version "3"; exon_number "5"; gene_name "Pkd2l1"; gene_source "ensembl"; gene_biotype "protein_coding"; transcript_name "Pkd2l1-201"; transcript_source "ensembl"; transcript_biotype "protein_coding"; protein_id "ENSRNOP00000062794"; protein_version "2";
1	ENSEMBL114_rn	exon	252991327	252991580	0.274552658772169	-	.	gene_id "ENSRNOG00000012591"; transcript_id "ENSRNOG00000012591_tx_3"; exon_id "1_252991327_252991580_-"; exonnum "3"; txlen "2972";
1	ENSEMBL114_rn	exon	252991327	252991580	0.13362815584135	-	.	gene_id "ENSRNOG00000012591"; transcript_id "ENSRNOG00000012591_tx_4"; exon_id "1_252991327_252991580_-"; exonnum "3"; txlen "3010";
1	ENSEMBL114_rn	exon	252991327	252991580	0.0391389199834698	-	.	gene_id "ENSRNOG00000012591"; transcript_id "ENSRNOG00000012591_tx_5"; exon_id "1_252991327_252991580_-"; exonnum "4"; txlen "3334";
1	ensembl	exon	252992004	252992131	0	-	.	gene_id "ENSRNOG00000012591"; gene_version "8"; transcript_id "ENSRNOT00000096694"; transcript_version "2"; exon_number "3"; gene_name "Pkd2l1"; gene_source "ensembl"; gene_biotype "protein_coding"; transcript_name "Pkd2l1-202"; transcript_source "ensembl"; transcript_biotype "protein_coding"; exon_id "ENSRNOE00000120481"; exon_version "2"; tag "Ensembl_canonical";
1	ensembl	CDS	252992004	252992131	0	-	2	gene_id "ENSRNOG00000012591"; gene_version "8"; transcript_id "ENSRNOT00000096694"; transcript_version "2"; exon_number "3"; gene_name "Pkd2l1"; gene_source "ensembl"; gene_biotype "protein_coding"; transcript_name "Pkd2l1-202"; transcript_source "ensembl"; transcript_biotype "protein_coding"; protein_id "ENSRNOP00000082663"; protein_version "1"; tag "Ensembl_canonical";
1	ensembl	exon	252992004	252992131	0	-	.	gene_id "ENSRNOG00000012591"; gene_version "8"; transcript_id "ENSRNOT00000068007"; transcript_version "3"; exon_number "4"; gene_name "Pkd2l1"; gene_source "ensembl"; gene_biotype "protein_coding"; transcript_name "Pkd2l1-201"; transcript_source "ensembl"; transcript_biotype "protein_coding"; exon_id "ENSRNOE00000120481"; exon_version "2";
1	ensembl	CDS	252992004	252992131	0	-	2	gene_id "ENSRNOG00000012591"; gene_version "8"; transcript_id "ENSRNOT00000068007"; transcript_version "3"; exon_number "4"; gene_name "Pkd2l1"; gene_source "ensembl"; gene_biotype "protein_coding"; transcript_name "Pkd2l1-201"; transcript_source "ensembl"; transcript_biotype "protein_coding"; protein_id "ENSRNOP00000062794"; protein_version "2";
1	ENSEMBL114_rn	exon	252992004	252992131	0.274552658772169	-	.	gene_id "ENSRNOG00000012591"; transcript_id "ENSRNOG00000012591_tx_3"; exon_id "1_252992004_252992131_-"; exonnum "2"; txlen "2972";
1	ENSEMBL114_rn	exon	252992004	252992131	0.13362815584135	-	.	gene_id "ENSRNOG00000012591"; transcript_id "ENSRNOG00000012591_tx_4"; exon_id "1_252992004_252992131_-"; exonnum "2"; txlen "3010";
1	ENSEMBL114_rn	exon	252992004	252992131	0.0391389199834698	-	.	gene_id "ENSRNOG00000012591"; transcript_id "ENSRNOG00000012591_tx_5"; exon_id "1_252992004_252992131_-"; exonnum "3"; txlen "3334";
1	sraer114_ss	exon	252996772	252996926	0.13362815584135	-	.	gene_id "ENSRNOG00000012591"; transcript_id "ENSRNOG00000012591_tx_4"; exon_id "1_252996772_252996926_-"; exonnum "1"; txlen "3010";
1	sraer114_ss	exon	252998535	252998651	0.274552658772169	-	.	gene_id "ENSRNOG00000012591"; transcript_id "ENSRNOG00000012591_tx_3"; exon_id "1_252998535_252998651_-"; exonnum "1"; txlen "2972";
1	ensembl	exon	253018217	253018330	0	-	.	gene_id "ENSRNOG00000012591"; gene_version "8"; transcript_id "ENSRNOT00000096694"; transcript_version "2"; exon_number "2"; gene_name "Pkd2l1"; gene_source "ensembl"; gene_biotype "protein_coding"; transcript_name "Pkd2l1-202"; transcript_source "ensembl"; transcript_biotype "protein_coding"; exon_id "ENSRNOE00000299367"; exon_version "1"; tag "Ensembl_canonical";
1	ensembl	CDS	253018217	253018330	0	-	2	gene_id "ENSRNOG00000012591"; gene_version "8"; transcript_id "ENSRNOT00000096694"; transcript_version "2"; exon_number "2"; gene_name "Pkd2l1"; gene_source "ensembl"; gene_biotype "protein_coding"; transcript_name "Pkd2l1-202"; transcript_source "ensembl"; transcript_biotype "protein_coding"; protein_id "ENSRNOP00000082663"; protein_version "1"; tag "Ensembl_canonical";
1	ensembl	exon	253018217	253018330	0	-	.	gene_id "ENSRNOG00000012591"; gene_version "8"; transcript_id "ENSRNOT00000068007"; transcript_version "3"; exon_number "3"; gene_name "Pkd2l1"; gene_source "ensembl"; gene_biotype "protein_coding"; transcript_name "Pkd2l1-201"; transcript_source "ensembl"; transcript_biotype "protein_coding"; exon_id "ENSRNOE00000299367"; exon_version "1";
1	ensembl	CDS	253018217	253018330	0	-	2	gene_id "ENSRNOG00000012591"; gene_version "8"; transcript_id "ENSRNOT00000068007"; transcript_version "3"; exon_number "3"; gene_name "Pkd2l1"; gene_source "ensembl"; gene_biotype "protein_coding"; transcript_name "Pkd2l1-201"; transcript_source "ensembl"; transcript_biotype "protein_coding"; protein_id "ENSRNOP00000062794"; protein_version "2";
1	ENSEMBL114_rn	exon	253018217	253018330	0.0391389199834698	-	.	gene_id "ENSRNOG00000012591"; transcript_id "ENSRNOG00000012591_tx_5"; exon_id "1_253018217_253018330_-"; exonnum "2"; txlen "3334";
1	ensembl	exon	253018827	253018984	0	-	.	gene_id "ENSRNOG00000012591"; gene_version "8"; transcript_id "ENSRNOT00000068007"; transcript_version "3"; exon_number "2"; gene_name "Pkd2l1"; gene_source "ensembl"; gene_biotype "protein_coding"; transcript_name "Pkd2l1-201"; transcript_source "ensembl"; transcript_biotype "protein_coding"; exon_id "ENSRNOE00000745745"; exon_version "1";
1	ensembl	CDS	253018827	253018984	0	-	1	gene_id "ENSRNOG00000012591"; gene_version "8"; transcript_id "ENSRNOT00000068007"; transcript_version "3"; exon_number "2"; gene_name "Pkd2l1"; gene_source "ensembl"; gene_biotype "protein_coding"; transcript_name "Pkd2l1-201"; transcript_source "ensembl"; transcript_biotype "protein_coding"; protein_id "ENSRNOP00000062794"; protein_version "2";
1	ENSEMBL114_rn	exon	253018827	253018984	0.0391389199834698	-	.	gene_id "ENSRNOG00000012591"; transcript_id "ENSRNOG00000012591_tx_5"; exon_id "1_253018827_253018984_-"; exonnum "1"; txlen "3334";
1	ensembl	CDS	253018827	253019061	0	-	0	gene_id "ENSRNOG00000012591"; gene_version "8"; transcript_id "ENSRNOT00000096694"; transcript_version "2"; exon_number "1"; gene_name "Pkd2l1"; gene_source "ensembl"; gene_biotype "protein_coding"; transcript_name "Pkd2l1-202"; transcript_source "ensembl"; transcript_biotype "protein_coding"; protein_id "ENSRNOP00000082663"; protein_version "1"; tag "Ensembl_canonical";
1	ensembl	exon	253018827	253019235	0	-	.	gene_id "ENSRNOG00000012591"; gene_version "8"; transcript_id "ENSRNOT00000096694"; transcript_version "2"; exon_number "1"; gene_name "Pkd2l1"; gene_source "ensembl"; gene_biotype "protein_coding"; transcript_name "Pkd2l1-202"; transcript_source "ensembl"; transcript_biotype "protein_coding"; exon_id "ENSRNOE00000237252"; exon_version "4"; tag "Ensembl_canonical";
1	ensembl	start_codon	253019059	253019061	0	-	0	gene_id "ENSRNOG00000012591"; gene_version "8"; transcript_id "ENSRNOT00000096694"; transcript_version "2"; exon_number "1"; gene_name "Pkd2l1"; gene_source "ensembl"; gene_biotype "protein_coding"; transcript_name "Pkd2l1-202"; transcript_source "ensembl"; transcript_biotype "protein_coding"; tag "Ensembl_canonical";
1	ensembl	five_prime_utr	253019062	253019235	0	-	.	gene_id "ENSRNOG00000012591"; gene_version "8"; transcript_id "ENSRNOT00000096694"; transcript_version "2"; gene_name "Pkd2l1"; gene_source "ensembl"; gene_biotype "protein_coding"; transcript_name "Pkd2l1-202"; transcript_source "ensembl"; transcript_biotype "protein_coding"; tag "Ensembl_canonical";
1	sraer114_es	exon	253021635	253022486	0.449649714502729	-	.	gene_id "ENSRNOG00000012591"; transcript_id "ENSRNOG00000012591_tx_2"; exon_id "1_253021635_253022486_-"; exonnum "2"; txlen "1077";
1	ensembl	CDS	253023135	253023160	0	-	0	gene_id "ENSRNOG00000012591"; gene_version "8"; transcript_id "ENSRNOT00000068007"; transcript_version "3"; exon_number "1"; gene_name "Pkd2l1"; gene_source "ensembl"; gene_biotype "protein_coding"; transcript_name "Pkd2l1-201"; transcript_source "ensembl"; transcript_biotype "protein_coding"; protein_id "ENSRNOP00000062794"; protein_version "2";
1	ensembl	exon	253023135	253023359	0	-	.	gene_id "ENSRNOG00000012591"; gene_version "8"; transcript_id "ENSRNOT00000068007"; transcript_version "3"; exon_number "1"; gene_name "Pkd2l1"; gene_source "ensembl"; gene_biotype "protein_coding"; transcript_name "Pkd2l1-201"; transcript_source "ensembl"; transcript_biotype "protein_coding"; exon_id "ENSRNOE00000732063"; exon_version "1";
1	ENSEMBL114_rn	exon	253023135	253023359	0.449649714502729	-	.	gene_id "ENSRNOG00000012591"; transcript_id "ENSRNOG00000012591_tx_2"; exon_id "1_253023135_253023359_-"; exonnum "1"; txlen "1077";
1	ensembl	start_codon	253023158	253023160	0	-	0	gene_id "ENSRNOG00000012591"; gene_version "8"; transcript_id "ENSRNOT00000068007"; transcript_version "3"; exon_number "1"; gene_name "Pkd2l1"; gene_source "ensembl"; gene_biotype "protein_coding"; transcript_name "Pkd2l1-201"; transcript_source "ensembl"; transcript_biotype "protein_coding";
1	ensembl	five_prime_utr	253023161	253023359	0	-	.	gene_id "ENSRNOG00000012591"; gene_version "8"; transcript_id "ENSRNOT00000068007"; transcript_version "3"; gene_name "Pkd2l1"; gene_source "ensembl"; gene_biotype "protein_coding"; transcript_name "Pkd2l1-201"; transcript_source "ensembl"; transcript_biotype "protein_coding";
1	sraer114_es	exon	253064541	253065518	3.39759594742932	-	.	gene_id "ENSRNOG00000081662"; transcript_id "ENSRNOG00000081662_tx_1"; exon_id "1_253064541_253065518_-"; exonnum "3"; txlen "1313";
1	sraer114_es	exon	253064541	253065518	2.2402182000073	-	.	gene_id "ENSRNOG00000081662"; transcript_id "ENSRNOG00000081662_tx_2"; exon_id "1_253064541_253065518_-"; exonnum "3"; txlen "1411";
1	sraer114_es	exon	253064541	253065518	0.232234587970663	-	.	gene_id "ENSRNOG00000081662"; transcript_id "ENSRNOG00000081662_tx_5"; exon_id "1_253064541_253065518_-"; exonnum "5"; txlen "1807";
1	sraer114_es	exon	253064541	253065518	0.00684969138149869	-	.	gene_id "ENSRNOG00000081662"; transcript_id "ENSRNOG00000081662_tx_7"; exon_id "1_253064541_253065518_-"; exonnum "6"; txlen "1802";
1	sraer114_es	exon	253064541	253065518	0.00479602142148365	-	.	gene_id "ENSRNOG00000081662"; transcript_id "ENSRNOG00000081662_tx_8"; exon_id "1_253064541_253065518_-"; exonnum "6"; txlen "1578";
1	sraer114_mid	exon	253067038	253067176	3.39759594742932	-	.	gene_id "ENSRNOG00000081662"; transcript_id "ENSRNOG00000081662_tx_1"; exon_id "1_253067038_253067176_-"; exonnum "2"; txlen "1313";
1	sraer114_mid	exon	253067038	253067176	2.2402182000073	-	.	gene_id "ENSRNOG00000081662"; transcript_id "ENSRNOG00000081662_tx_2"; exon_id "1_253067038_253067176_-"; exonnum "2"; txlen "1411";
1	sraer114_mid	exon	253067038	253067176	0.232234587970663	-	.	gene_id "ENSRNOG00000081662"; transcript_id "ENSRNOG00000081662_tx_5"; exon_id "1_253067038_253067176_-"; exonnum "4"; txlen "1807";
1	sraer114_mid	exon	253067038	253067176	0.00684969138149869	-	.	gene_id "ENSRNOG00000081662"; transcript_id "ENSRNOG00000081662_tx_7"; exon_id "1_253067038_253067176_-"; exonnum "5"; txlen "1802";
1	sraer114_mid	exon	253067038	253067176	0.00479602142148365	-	.	gene_id "ENSRNOG00000081662"; transcript_id "ENSRNOG00000081662_tx_8"; exon_id "1_253067038_253067176_-"; exonnum "5"; txlen "1578";
1	sraer114_ss	exon	253068289	253068582	2.2402182000073	-	.	gene_id "ENSRNOG00000081662"; transcript_id "ENSRNOG00000081662_tx_2"; exon_id "1_253068289_253068582_-"; exonnum "1"; txlen "1411";
1	sraer114_ss	exon	253068449	253068644	3.39759594742932	-	.	gene_id "ENSRNOG00000081662"; transcript_id "ENSRNOG00000081662_tx_1"; exon_id "1_253068449_253068644_-"; exonnum "1"; txlen "1313";
1	sraer114_mid	exon	253083984	253084113	0.232234587970663	-	.	gene_id "ENSRNOG00000081662"; transcript_id "ENSRNOG00000081662_tx_5"; exon_id "1_253083984_253084113_-"; exonnum "3"; txlen "1807";
1	sraer114_mid	exon	253083984	253084113	0.00684969138149869	-	.	gene_id "ENSRNOG00000081662"; transcript_id "ENSRNOG00000081662_tx_7"; exon_id "1_253083984_253084113_-"; exonnum "4"; txlen "1802";
1	sraer114_mid	exon	253083984	253084113	0.00479602142148365	-	.	gene_id "ENSRNOG00000081662"; transcript_id "ENSRNOG00000081662_tx_8"; exon_id "1_253083984_253084113_-"; exonnum "4"; txlen "1578";
1	sraer114_mid	exon	253084331	253084475	0.232234587970663	-	.	gene_id "ENSRNOG00000081662"; transcript_id "ENSRNOG00000081662_tx_5"; exon_id "1_253084331_253084475_-"; exonnum "2"; txlen "1807";
1	sraer114_mid	exon	253084331	253084475	0.00684969138149869	-	.	gene_id "ENSRNOG00000081662"; transcript_id "ENSRNOG00000081662_tx_7"; exon_id "1_253084331_253084475_-"; exonnum "3"; txlen "1802";
1	sraer114_mid	exon	253084331	253084475	0.00479602142148365	-	.	gene_id "ENSRNOG00000081662"; transcript_id "ENSRNOG00000081662_tx_8"; exon_id "1_253084331_253084475_-"; exonnum "3"; txlen "1578";
1	ensembl	exon	253108160	253108685	0	-	.	gene_id "ENSRNOG00000081662"; gene_version "1"; transcript_id "ENSRNOT00000130036"; transcript_version "1"; exon_number "3"; gene_source "ensembl"; gene_biotype "lncRNA"; transcript_source "ensembl"; transcript_biotype "lncRNA"; exon_id "ENSRNOE00000784605"; exon_version "1"; tag "Ensembl_canonical";
1	ensembl	gene	253108160	253109876	0	-	.	gene_id "ENSRNOG00000081662"; gene_version "1"; gene_source "ensembl"; gene_biotype "lncRNA";
1	ensembl	transcript	253108160	253109876	0	-	.	gene_id "ENSRNOG00000081662"; gene_version "1"; transcript_id "ENSRNOT00000130036"; transcript_version "1"; gene_source "ensembl"; gene_biotype "lncRNA"; transcript_source "ensembl"; transcript_biotype "lncRNA"; tag "Ensembl_canonical";
1	ensembl	exon	253108244	253108685	0	-	.	gene_id "ENSRNOG00000081662"; gene_version "1"; transcript_id "ENSRNOT00000138699"; transcript_version "1"; exon_number "2"; gene_source "ensembl"; gene_biotype "lncRNA"; transcript_source "ensembl"; transcript_biotype "lncRNA"; exon_id "ENSRNOE00000753523"; exon_version "1";
1	ENSEMBL114_rn	exon	253108244	253108685	0.34691335415526	-	.	gene_id "ENSRNOG00000081662"; transcript_id "ENSRNOG00000081662_tx_3"; exon_id "1_253108244_253108685_-"; exonnum "3"; txlen "1183";
1	ensembl	transcript	253108244	253109876	0	-	.	gene_id "ENSRNOG00000081662"; gene_version "1"; transcript_id "ENSRNOT00000138699"; transcript_version "1"; gene_source "ensembl"; gene_biotype "lncRNA"; transcript_source "ensembl"; transcript_biotype "lncRNA";
1	ensembl	exon	253108912	253109082	0	-	.	gene_id "ENSRNOG00000081662"; gene_version "1"; transcript_id "ENSRNOT00000130036"; transcript_version "1"; exon_number "2"; gene_source "ensembl"; gene_biotype "lncRNA"; transcript_source "ensembl"; transcript_biotype "lncRNA"; exon_id "ENSRNOE00000741412"; exon_version "1"; tag "Ensembl_canonical";
1	sraer114_mid	exon	253109001	253109082	0.34691335415526	-	.	gene_id "ENSRNOG00000081662"; transcript_id "ENSRNOG00000081662_tx_3"; exon_id "1_253109001_253109082_-"; exonnum "2"; txlen "1183";
1	ensembl	exon	253109218	253109876	0	-	.	gene_id "ENSRNOG00000081662"; gene_version "1"; transcript_id "ENSRNOT00000130036"; transcript_version "1"; exon_number "1"; gene_source "ensembl"; gene_biotype "lncRNA"; transcript_source "ensembl"; transcript_biotype "lncRNA"; exon_id "ENSRNOE00000707079"; exon_version "1"; tag "Ensembl_canonical";
1	ensembl	exon	253109218	253109876	0	-	.	gene_id "ENSRNOG00000081662"; gene_version "1"; transcript_id "ENSRNOT00000138699"; transcript_version "1"; exon_number "1"; gene_source "ensembl"; gene_biotype "lncRNA"; transcript_source "ensembl"; transcript_biotype "lncRNA"; exon_id "ENSRNOE00000707079"; exon_version "1";
1	ENSEMBL114_rn	exon	253109218	253109876	0.34691335415526	-	.	gene_id "ENSRNOG00000081662"; transcript_id "ENSRNOG00000081662_tx_3"; exon_id "1_253109218_253109876_-"; exonnum "1"; txlen "1183";
1	sraer114_ss	exon	253110711	253111125	0.232234587970663	-	.	gene_id "ENSRNOG00000081662"; transcript_id "ENSRNOG00000081662_tx_5"; exon_id "1_253110711_253111125_-"; exonnum "1"; txlen "1807";
1	sraer114_mid	exon	253115332	253115398	0.00684969138149869	-	.	gene_id "ENSRNOG00000081662"; transcript_id "ENSRNOG00000081662_tx_7"; exon_id "1_253115332_253115398_-"; exonnum "2"; txlen "1802";
1	sraer114_mid	exon	253115332	253115398	0.00479602142148365	-	.	gene_id "ENSRNOG00000081662"; transcript_id "ENSRNOG00000081662_tx_8"; exon_id "1_253115332_253115398_-"; exonnum "2"; txlen "1578";
1	sraer114_ss	exon	253116214	253116556	0.00684969138149869	-	.	gene_id "ENSRNOG00000081662"; transcript_id "ENSRNOG00000081662_tx_7"; exon_id "1_253116214_253116556_-"; exonnum "1"; txlen "1802";
1	sraer114_ss	exon	253118079	253118197	0.00479602142148365	-	.	gene_id "ENSRNOG00000081662"; transcript_id "ENSRNOG00000081662_tx_8"; exon_id "1_253118079_253118197_-"; exonnum "1"; txlen "1578";
1	sraer114_es	exon	253160490	253161170	0.0238597372771771	-	.	gene_id "sraer114_gene_60749"; transcript_id "sraer114_gene_60749_tx_1"; exon_id "1_253160490_253161170_-"; exonnum "3"; txlen "1017";
1	sraer114_es	exon	253160490	253161170	0.00731185497203816	-	.	gene_id "sraer114_gene_60749"; transcript_id "sraer114_gene_60749_tx_2"; exon_id "1_253160490_253161170_-"; exonnum "4"; txlen "1111";
1	sraer114_mid	exon	253172164	253172237	0.0238597372771771	-	.	gene_id "sraer114_gene_60749"; transcript_id "sraer114_gene_60749_tx_1"; exon_id "1_253172164_253172237_-"; exonnum "2"; txlen "1017";
1	sraer114_mid	exon	253172164	253172237	0.00731185497203816	-	.	gene_id "sraer114_gene_60749"; transcript_id "sraer114_gene_60749_tx_2"; exon_id "1_253172164_253172237_-"; exonnum "3"; txlen "1111";
1	sraer114_mid	exon	253172585	253172678	0.00731185497203816	-	.	gene_id "sraer114_gene_60749"; transcript_id "sraer114_gene_60749_tx_2"; exon_id "1_253172585_253172678_-"; exonnum "2"; txlen "1111";
1	sraer114_ss	exon	253173024	253173285	0.0238597372771771	-	.	gene_id "sraer114_gene_60749"; transcript_id "sraer114_gene_60749_tx_1"; exon_id "1_253173024_253173285_-"; exonnum "1"; txlen "1017";
1	sraer114_ss	exon	253173024	253173285	0.00731185497203816	-	.	gene_id "sraer114_gene_60749"; transcript_id "sraer114_gene_60749_tx_2"; exon_id "1_253173024_253173285_-"; exonnum "1"; txlen "1111";
1	ensembl	gene	253214769	253216707	0	-	.	gene_id "ENSRNOG00000089646"; gene_version "1"; gene_source "ensembl"; gene_biotype "lncRNA";
1	ensembl	transcript	253214769	253216707	0	-	.	gene_id "ENSRNOG00000089646"; gene_version "1"; transcript_id "ENSRNOT00000155413"; transcript_version "1"; gene_source "ensembl"; gene_biotype "lncRNA"; transcript_source "ensembl"; transcript_biotype "lncRNA"; tag "Ensembl_canonical";
1	ensembl	exon	253214769	253216707	0	-	.	gene_id "ENSRNOG00000089646"; gene_version "1"; transcript_id "ENSRNOT00000155413"; transcript_version "1"; exon_number "1"; gene_source "ensembl"; gene_biotype "lncRNA"; transcript_source "ensembl"; transcript_biotype "lncRNA"; exon_id "ENSRNOE00000715010"; exon_version "1"; tag "Ensembl_canonical";
1	ensembl	three_prime_utr	253218970	253222480	0	-	.	gene_id "ENSRNOG00000013552"; gene_version "8"; transcript_id "ENSRNOT00000018447"; transcript_version "7"; gene_name "Scd"; gene_source "ensembl"; gene_biotype "protein_coding"; transcript_name "Scd-201"; transcript_source "ensembl"; transcript_biotype "protein_coding"; tag "Ensembl_canonical";
1	ensembl	exon	253218970	253222680	0	-	.	gene_id "ENSRNOG00000013552"; gene_version "8"; transcript_id "ENSRNOT00000018447"; transcript_version "7"; exon_number "6"; gene_name "Scd"; gene_source "ensembl"; gene_biotype "protein_coding"; transcript_name "Scd-201"; transcript_source "ensembl"; transcript_biotype "protein_coding"; exon_id "ENSRNOE00000130522"; exon_version "3"; tag "Ensembl_canonical";
1	ensembl	gene	253218970	253231785	0	-	.	gene_id "ENSRNOG00000013552"; gene_version "8"; gene_name "Scd"; gene_source "ensembl"; gene_biotype "protein_coding";
1	ensembl	transcript	253218970	253231785	0	-	.	gene_id "ENSRNOG00000013552"; gene_version "8"; transcript_id "ENSRNOT00000018447"; transcript_version "7"; gene_name "Scd"; gene_source "ensembl"; gene_biotype "protein_coding"; transcript_name "Scd-201"; transcript_source "ensembl"; transcript_biotype "protein_coding"; tag "Ensembl_canonical";
1	ensembl	stop_codon	253222481	253222483	0	-	0	gene_id "ENSRNOG00000013552"; gene_version "8"; transcript_id "ENSRNOT00000018447"; transcript_version "7"; exon_number "6"; gene_name "Scd"; gene_source "ensembl"; gene_biotype "protein_coding"; transcript_name "Scd-201"; transcript_source "ensembl"; transcript_biotype "protein_coding"; tag "Ensembl_canonical";
1	ensembl	CDS	253222484	253222680	0	-	2	gene_id "ENSRNOG00000013552"; gene_version "8"; transcript_id "ENSRNOT00000018447"; transcript_version "7"; exon_number "6"; gene_name "Scd"; gene_source "ensembl"; gene_biotype "protein_coding"; transcript_name "Scd-201"; transcript_source "ensembl"; transcript_biotype "protein_coding"; protein_id "ENSRNOP00000018447"; protein_version "3"; tag "Ensembl_canonical";
1	ensembl	exon	253224785	253225017	0	-	.	gene_id "ENSRNOG00000013552"; gene_version "8"; transcript_id "ENSRNOT00000018447"; transcript_version "7"; exon_number "5"; gene_name "Scd"; gene_source "ensembl"; gene_biotype "protein_coding"; transcript_name "Scd-201"; transcript_source "ensembl"; transcript_biotype "protein_coding"; exon_id "ENSRNOE00000485387"; exon_version "1"; tag "Ensembl_canonical";
1	ensembl	CDS	253224785	253225017	0	-	1	gene_id "ENSRNOG00000013552"; gene_version "8"; transcript_id "ENSRNOT00000018447"; transcript_version "7"; exon_number "5"; gene_name "Scd"; gene_source "ensembl"; gene_biotype "protein_coding"; transcript_name "Scd-201"; transcript_source "ensembl"; transcript_biotype "protein_coding"; protein_id "ENSRNOP00000018447"; protein_version "3"; tag "Ensembl_canonical";
1	ensembl	exon	253226316	253226521	0	-	.	gene_id "ENSRNOG00000013552"; gene_version "8"; transcript_id "ENSRNOT00000018447"; transcript_version "7"; exon_number "4"; gene_name "Scd"; gene_source "ensembl"; gene_biotype "protein_coding"; transcript_name "Scd-201"; transcript_source "ensembl"; transcript_biotype "protein_coding"; exon_id "ENSRNOE00000476077"; exon_version "1"; tag "Ensembl_canonical";
1	ensembl	CDS	253226316	253226521	0	-	0	gene_id "ENSRNOG00000013552"; gene_version "8"; transcript_id "ENSRNOT00000018447"; transcript_version "7"; exon_number "4"; gene_name "Scd"; gene_source "ensembl"; gene_biotype "protein_coding"; transcript_name "Scd-201"; transcript_source "ensembl"; transcript_biotype "protein_coding"; protein_id "ENSRNOP00000018447"; protein_version "3"; tag "Ensembl_canonical";
1	ensembl	exon	253227700	253227830	0	-	.	gene_id "ENSRNOG00000013552"; gene_version "8"; transcript_id "ENSRNOT00000018447"; transcript_version "7"; exon_number "3"; gene_name "Scd"; gene_source "ensembl"; gene_biotype "protein_coding"; transcript_name "Scd-201"; transcript_source "ensembl"; transcript_biotype "protein_coding"; exon_id "ENSRNOE00000493781"; exon_version "1"; tag "Ensembl_canonical";
1	ensembl	CDS	253227700	253227830	0	-	2	gene_id "ENSRNOG00000013552"; gene_version "8"; transcript_id "ENSRNOT00000018447"; transcript_version "7"; exon_number "3"; gene_name "Scd"; gene_source "ensembl"; gene_biotype "protein_coding"; transcript_name "Scd-201"; transcript_source "ensembl"; transcript_biotype "protein_coding"; protein_id "ENSRNOP00000018447"; protein_version "3"; tag "Ensembl_canonical";
1	ensembl	exon	253230653	253230935	0	-	.	gene_id "ENSRNOG00000013552"; gene_version "8"; transcript_id "ENSRNOT00000018447"; transcript_version "7"; exon_number "2"; gene_name "Scd"; gene_source "ensembl"; gene_biotype "protein_coding"; transcript_name "Scd-201"; transcript_source "ensembl"; transcript_biotype "protein_coding"; exon_id "ENSRNOE00000511382"; exon_version "1"; tag "Ensembl_canonical";
1	ensembl	CDS	253230653	253230935	0	-	0	gene_id "ENSRNOG00000013552"; gene_version "8"; transcript_id "ENSRNOT00000018447"; transcript_version "7"; exon_number "2"; gene_name "Scd"; gene_source "ensembl"; gene_biotype "protein_coding"; transcript_name "Scd-201"; transcript_source "ensembl"; transcript_biotype "protein_coding"; protein_id "ENSRNOP00000018447"; protein_version "3"; tag "Ensembl_canonical";
1	ensembl	CDS	253231660	253231683	0	-	0	gene_id "ENSRNOG00000013552"; gene_version "8"; transcript_id "ENSRNOT00000018447"; transcript_version "7"; exon_number "1"; gene_name "Scd"; gene_source "ensembl"; gene_biotype "protein_coding"; transcript_name "Scd-201"; transcript_source "ensembl"; transcript_biotype "protein_coding"; protein_id "ENSRNOP00000018447"; protein_version "3"; tag "Ensembl_canonical";
1	ensembl	exon	253231660	253231785	0	-	.	gene_id "ENSRNOG00000013552"; gene_version "8"; transcript_id "ENSRNOT00000018447"; transcript_version "7"; exon_number "1"; gene_name "Scd"; gene_source "ensembl"; gene_biotype "protein_coding"; transcript_name "Scd-201"; transcript_source "ensembl"; transcript_biotype "protein_coding"; exon_id "ENSRNOE00000129478"; exon_version "3"; tag "Ensembl_canonical";
1	ensembl	start_codon	253231681	253231683	0	-	0	gene_id "ENSRNOG00000013552"; gene_version "8"; transcript_id "ENSRNOT00000018447"; transcript_version "7"; exon_number "1"; gene_name "Scd"; gene_source "ensembl"; gene_biotype "protein_coding"; transcript_name "Scd-201"; transcript_source "ensembl"; transcript_biotype "protein_coding"; tag "Ensembl_canonical";
1	ensembl	five_prime_utr	253231684	253231785	0	-	.	gene_id "ENSRNOG00000013552"; gene_version "8"; transcript_id "ENSRNOT00000018447"; transcript_version "7"; gene_name "Scd"; gene_source "ensembl"; gene_biotype "protein_coding"; transcript_name "Scd-201"; transcript_source "ensembl"; transcript_biotype "protein_coding"; tag "Ensembl_canonical";
1	sraer114_es	exon	253271843	253272358	0.123123064598235	-	.	gene_id "sraer114_gene_42985"; transcript_id "sraer114_gene_42985_tx_1"; exon_id "1_253271843_253272358_-"; exonnum "2"; txlen "572";
1	sraer114_es	exon	253271843	253272358	0.0977482254932651	-	.	gene_id "sraer114_gene_42985"; transcript_id "sraer114_gene_42985_tx_2"; exon_id "1_253271843_253272358_-"; exonnum "4"; txlen "702";
1	sraer114_es	exon	253271843	253272358	0.0530741848699288	-	.	gene_id "sraer114_gene_42985"; transcript_id "sraer114_gene_42985_tx_3"; exon_id "1_253271843_253272358_-"; exonnum "4"; txlen "684";
1	sraer114_es	exon	253271843	253272358	0.0480345957745752	-	.	gene_id "sraer114_gene_42985"; transcript_id "sraer114_gene_42985_tx_4"; exon_id "1_253271843_253272358_-"; exonnum "3"; txlen "659";
1	sraer114_es	exon	253271843	253272358	0.0411108684304389	-	.	gene_id "sraer114_gene_42985"; transcript_id "sraer114_gene_42985_tx_5"; exon_id "1_253271843_253272358_-"; exonnum "3"; txlen "615";
1	sraer114_es	exon	253271843	253272358	0.0400756844226951	-	.	gene_id "sraer114_gene_42985"; transcript_id "sraer114_gene_42985_tx_6"; exon_id "1_253271843_253272358_-"; exonnum "3"; txlen "641";
1	sraer114_mid	exon	253272537	253272579	0.0977482254932651	-	.	gene_id "sraer114_gene_42985"; transcript_id "sraer114_gene_42985_tx_2"; exon_id "1_253272537_253272579_-"; exonnum "3"; txlen "702";
1	sraer114_mid	exon	253272537	253272579	0.0530741848699288	-	.	gene_id "sraer114_gene_42985"; transcript_id "sraer114_gene_42985_tx_3"; exon_id "1_253272537_253272579_-"; exonnum "3"; txlen "684";
1	sraer114_mid	exon	253272537	253272579	0.0411108684304389	-	.	gene_id "sraer114_gene_42985"; transcript_id "sraer114_gene_42985_tx_5"; exon_id "1_253272537_253272579_-"; exonnum "2"; txlen "615";
1	sraer114_mid	exon	253273218	253273304	0.0977482254932651	-	.	gene_id "sraer114_gene_42985"; transcript_id "sraer114_gene_42985_tx_2"; exon_id "1_253273218_253273304_-"; exonnum "2"; txlen "702";
1	sraer114_mid	exon	253273218	253273304	0.0530741848699288	-	.	gene_id "sraer114_gene_42985"; transcript_id "sraer114_gene_42985_tx_3"; exon_id "1_253273218_253273304_-"; exonnum "2"; txlen "684";
1	sraer114_mid	exon	253273218	253273304	0.0480345957745752	-	.	gene_id "sraer114_gene_42985"; transcript_id "sraer114_gene_42985_tx_4"; exon_id "1_253273218_253273304_-"; exonnum "2"; txlen "659";
1	sraer114_mid	exon	253273218	253273304	0.0400756844226951	-	.	gene_id "sraer114_gene_42985"; transcript_id "sraer114_gene_42985_tx_6"; exon_id "1_253273218_253273304_-"; exonnum "2"; txlen "641";
1	sraer114_ss	exon	253273432	253273469	0.0530741848699288	-	.	gene_id "sraer114_gene_42985"; transcript_id "sraer114_gene_42985_tx_3"; exon_id "1_253273432_253273469_-"; exonnum "1"; txlen "684";
1	sraer114_ss	exon	253273432	253273469	0.0400756844226951	-	.	gene_id "sraer114_gene_42985"; transcript_id "sraer114_gene_42985_tx_6"; exon_id "1_253273432_253273469_-"; exonnum "1"; txlen "641";
1	sraer114_ss	exon	253273703	253273758	0.123123064598235	-	.	gene_id "sraer114_gene_42985"; transcript_id "sraer114_gene_42985_tx_1"; exon_id "1_253273703_253273758_-"; exonnum "1"; txlen "572";
1	sraer114_ss	exon	253273703	253273758	0.0977482254932651	-	.	gene_id "sraer114_gene_42985"; transcript_id "sraer114_gene_42985_tx_2"; exon_id "1_253273703_253273758_-"; exonnum "1"; txlen "702";
1	sraer114_ss	exon	253273703	253273758	0.0480345957745752	-	.	gene_id "sraer114_gene_42985"; transcript_id "sraer114_gene_42985_tx_4"; exon_id "1_253273703_253273758_-"; exonnum "1"; txlen "659";
1	sraer114_ss	exon	253273703	253273758	0.0411108684304389	-	.	gene_id "sraer114_gene_42985"; transcript_id "sraer114_gene_42985_tx_5"; exon_id "1_253273703_253273758_-"; exonnum "1"; txlen "615";
1	sraer114_es	exon	253319405	253319736	1.68442942315344	-	.	gene_id "ENSRNOG00000025781"; transcript_id "ENSRNOG00000025781_tx_3"; exon_id "1_253319405_253319736_-"; exonnum "2"; txlen "743";
1	sraer114_ss	exon	253322479	253322889	1.68442942315344	-	.	gene_id "ENSRNOG00000025781"; transcript_id "ENSRNOG00000025781_tx_3"; exon_id "1_253322479_253322889_-"; exonnum "1"; txlen "743";
1	ensembl	three_prime_utr	253327232	253328232	0	-	.	gene_id "ENSRNOG00000025781"; gene_version "8"; transcript_id "ENSRNOT00000154301"; transcript_version "1"; gene_name "Sec31b"; gene_source "ensembl"; gene_biotype "protein_coding"; transcript_name "Sec31b-203"; transcript_source "ensembl"; transcript_biotype "protein_coding";
1	ensembl	three_prime_utr	253327232	253328232	0	-	.	gene_id "ENSRNOG00000025781"; gene_version "8"; transcript_id "ENSRNOT00000156785"; transcript_version "1"; gene_name "Sec31b"; gene_source "ensembl"; gene_biotype "protein_coding"; transcript_name "Sec31b-204"; transcript_source "ensembl"; transcript_biotype "protein_coding";
1	ensembl	three_prime_utr	253327232	253328232	0	-	.	gene_id "ENSRNOG00000025781"; gene_version "8"; transcript_id "ENSRNOT00000141870"; transcript_version "1"; gene_name "Sec31b"; gene_source "ensembl"; gene_biotype "protein_coding"; transcript_name "Sec31b-202"; transcript_source "ensembl"; transcript_biotype "protein_coding"; tag "Ensembl_canonical";
1	ensembl	exon	253327232	253328412	0	-	.	gene_id "ENSRNOG00000025781"; gene_version "8"; transcript_id "ENSRNOT00000154301"; transcript_version "1"; exon_number "26"; gene_name "Sec31b"; gene_source "ensembl"; gene_biotype "protein_coding"; transcript_name "Sec31b-203"; transcript_source "ensembl"; transcript_biotype "protein_coding"; exon_id "ENSRNOE00000696931"; exon_version "1";
1	ensembl	exon	253327232	253328412	0	-	.	gene_id "ENSRNOG00000025781"; gene_version "8"; transcript_id "ENSRNOT00000156785"; transcript_version "1"; exon_number "25"; gene_name "Sec31b"; gene_source "ensembl"; gene_biotype "protein_coding"; transcript_name "Sec31b-204"; transcript_source "ensembl"; transcript_biotype "protein_coding"; exon_id "ENSRNOE00000696931"; exon_version "1";
1	ensembl	exon	253327232	253328412	0	-	.	gene_id "ENSRNOG00000025781"; gene_version "8"; transcript_id "ENSRNOT00000141870"; transcript_version "1"; exon_number "26"; gene_name "Sec31b"; gene_source "ensembl"; gene_biotype "protein_coding"; transcript_name "Sec31b-202"; transcript_source "ensembl"; transcript_biotype "protein_coding"; exon_id "ENSRNOE00000696931"; exon_version "1"; tag "Ensembl_canonical";
1	ensembl	transcript	253327232	253351755	0	-	.	gene_id "ENSRNOG00000025781"; gene_version "8"; transcript_id "ENSRNOT00000154301"; transcript_version "1"; gene_name "Sec31b"; gene_source "ensembl"; gene_biotype "protein_coding"; transcript_name "Sec31b-203"; transcript_source "ensembl"; transcript_biotype "protein_coding";
1	ensembl	transcript	253327232	253351755	0	-	.	gene_id "ENSRNOG00000025781"; gene_version "8"; transcript_id "ENSRNOT00000156785"; transcript_version "1"; gene_name "Sec31b"; gene_source "ensembl"; gene_biotype "protein_coding"; transcript_name "Sec31b-204"; transcript_source "ensembl"; transcript_biotype "protein_coding";
1	ensembl	gene	253327232	253353779	0	-	.	gene_id "ENSRNOG00000025781"; gene_version "8"; gene_name "Sec31b"; gene_source "ensembl"; gene_biotype "protein_coding";
1	ensembl	transcript	253327232	253353779	0	-	.	gene_id "ENSRNOG00000025781"; gene_version "8"; transcript_id "ENSRNOT00000141870"; transcript_version "1"; gene_name "Sec31b"; gene_source "ensembl"; gene_biotype "protein_coding"; transcript_name "Sec31b-202"; transcript_source "ensembl"; transcript_biotype "protein_coding"; tag "Ensembl_canonical";
1	ensembl	three_prime_utr	253327564	253328232	0	-	.	gene_id "ENSRNOG00000025781"; gene_version "8"; transcript_id "ENSRNOT00000035758"; transcript_version "7"; gene_name "Sec31b"; gene_source "ensembl"; gene_biotype "protein_coding"; transcript_name "Sec31b-201"; transcript_source "ensembl"; transcript_biotype "protein_coding";
1	ensembl	exon	253327564	253328412	0	-	.	gene_id "ENSRNOG00000025781"; gene_version "8"; transcript_id "ENSRNOT00000035758"; transcript_version "7"; exon_number "25"; gene_name "Sec31b"; gene_source "ensembl"; gene_biotype "protein_coding"; transcript_name "Sec31b-201"; transcript_source "ensembl"; transcript_biotype "protein_coding"; exon_id "ENSRNOE00000230733"; exon_version "5";
1	ENSEMBL114_rn	exon	253327564	253328412	0.0065100603993259	-	.	gene_id "ENSRNOG00000025781"; transcript_id "ENSRNOG00000025781_tx_10"; exon_id "1_253327564_253328412_-"; exonnum "18"; txlen "3353";
1	ENSEMBL114_rn	exon	253327564	253328412	0.0065100603993259	-	.	gene_id "ENSRNOG00000025781"; transcript_id "ENSRNOG00000025781_tx_11"; exon_id "1_253327564_253328412_-"; exonnum "18"; txlen "3135";
1	ensembl	transcript	253327564	253353779	0	-	.	gene_id "ENSRNOG00000025781"; gene_version "8"; transcript_id "ENSRNOT00000035758"; transcript_version "7"; gene_name "Sec31b"; gene_source "ensembl"; gene_biotype "protein_coding"; transcript_name "Sec31b-201"; transcript_source "ensembl"; transcript_biotype "protein_coding";
1	ensembl	stop_codon	253328233	253328235	0	-	0	gene_id "ENSRNOG00000025781"; gene_version "8"; transcript_id "ENSRNOT00000154301"; transcript_version "1"; exon_number "26"; gene_name "Sec31b"; gene_source "ensembl"; gene_biotype "protein_coding"; transcript_name "Sec31b-203"; transcript_source "ensembl"; transcript_biotype "protein_coding";
1	ensembl	stop_codon	253328233	253328235	0	-	0	gene_id "ENSRNOG00000025781"; gene_version "8"; transcript_id "ENSRNOT00000156785"; transcript_version "1"; exon_number "25"; gene_name "Sec31b"; gene_source "ensembl"; gene_biotype "protein_coding"; transcript_name "Sec31b-204"; transcript_source "ensembl"; transcript_biotype "protein_coding";
1	ensembl	stop_codon	253328233	253328235	0	-	0	gene_id "ENSRNOG00000025781"; gene_version "8"; transcript_id "ENSRNOT00000035758"; transcript_version "7"; exon_number "25"; gene_name "Sec31b"; gene_source "ensembl"; gene_biotype "protein_coding"; transcript_name "Sec31b-201"; transcript_source "ensembl"; transcript_biotype "protein_coding";
1	ensembl	stop_codon	253328233	253328235	0	-	0	gene_id "ENSRNOG00000025781"; gene_version "8"; transcript_id "ENSRNOT00000141870"; transcript_version "1"; exon_number "26"; gene_name "Sec31b"; gene_source "ensembl"; gene_biotype "protein_coding"; transcript_name "Sec31b-202"; transcript_source "ensembl"; transcript_biotype "protein_coding"; tag "Ensembl_canonical";
1	ensembl	CDS	253328236	253328412	0	-	0	gene_id "ENSRNOG00000025781"; gene_version "8"; transcript_id "ENSRNOT00000154301"; transcript_version "1"; exon_number "26"; gene_name "Sec31b"; gene_source "ensembl"; gene_biotype "protein_coding"; transcript_name "Sec31b-203"; transcript_source "ensembl"; transcript_biotype "protein_coding"; protein_id "ENSRNOP00000101532"; protein_version "1";
1	ensembl	CDS	253328236	253328412	0	-	0	gene_id "ENSRNOG00000025781"; gene_version "8"; transcript_id "ENSRNOT00000156785"; transcript_version "1"; exon_number "25"; gene_name "Sec31b"; gene_source "ensembl"; gene_biotype "protein_coding"; transcript_name "Sec31b-204"; transcript_source "ensembl"; transcript_biotype "protein_coding"; protein_id "ENSRNOP00000108280"; protein_version "1";
1	ensembl	CDS	253328236	253328412	0	-	0	gene_id "ENSRNOG00000025781"; gene_version "8"; transcript_id "ENSRNOT00000035758"; transcript_version "7"; exon_number "25"; gene_name "Sec31b"; gene_source "ensembl"; gene_biotype "protein_coding"; transcript_name "Sec31b-201"; transcript_source "ensembl"; transcript_biotype "protein_coding"; protein_id "ENSRNOP00000038038"; protein_version "7";
1	ensembl	CDS	253328236	253328412	0	-	0	gene_id "ENSRNOG00000025781"; gene_version "8"; transcript_id "ENSRNOT00000141870"; transcript_version "1"; exon_number "26"; gene_name "Sec31b"; gene_source "ensembl"; gene_biotype "protein_coding"; transcript_name "Sec31b-202"; transcript_source "ensembl"; transcript_biotype "protein_coding"; protein_id "ENSRNOP00000101165"; protein_version "1"; tag "Ensembl_canonical";
1	ensembl	exon	253328598	253328669	0	-	.	gene_id "ENSRNOG00000025781"; gene_version "8"; transcript_id "ENSRNOT00000154301"; transcript_version "1"; exon_number "25"; gene_name "Sec31b"; gene_source "ensembl"; gene_biotype "protein_coding"; transcript_name "Sec31b-203"; transcript_source "ensembl"; transcript_biotype "protein_coding"; exon_id "ENSRNOE00000230743"; exon_version "1";
1	ensembl	CDS	253328598	253328669	0	-	0	gene_id "ENSRNOG00000025781"; gene_version "8"; transcript_id "ENSRNOT00000154301"; transcript_version "1"; exon_number "25"; gene_name "Sec31b"; gene_source "ensembl"; gene_biotype "protein_coding"; transcript_name "Sec31b-203"; transcript_source "ensembl"; transcript_biotype "protein_coding"; protein_id "ENSRNOP00000101532"; protein_version "1";
1	ensembl	exon	253328598	253328669	0	-	.	gene_id "ENSRNOG00000025781"; gene_version "8"; transcript_id "ENSRNOT00000156785"; transcript_version "1"; exon_number "24"; gene_name "Sec31b"; gene_source "ensembl"; gene_biotype "protein_coding"; transcript_name "Sec31b-204"; transcript_source "ensembl"; transcript_biotype "protein_coding"; exon_id "ENSRNOE00000230743"; exon_version "1";
1	ensembl	CDS	253328598	253328669	0	-	0	gene_id "ENSRNOG00000025781"; gene_version "8"; transcript_id "ENSRNOT00000156785"; transcript_version "1"; exon_number "24"; gene_name "Sec31b"; gene_source "ensembl"; gene_biotype "protein_coding"; transcript_name "Sec31b-204"; transcript_source "ensembl"; transcript_biotype "protein_coding"; protein_id "ENSRNOP00000108280"; protein_version "1";
1	ensembl	exon	253328598	253328669	0	-	.	gene_id "ENSRNOG00000025781"; gene_version "8"; transcript_id "ENSRNOT00000035758"; transcript_version "7"; exon_number "24"; gene_name "Sec31b"; gene_source "ensembl"; gene_biotype "protein_coding"; transcript_name "Sec31b-201"; transcript_source "ensembl"; transcript_biotype "protein_coding"; exon_id "ENSRNOE00000230743"; exon_version "1";
1	ensembl	CDS	253328598	253328669	0	-	0	gene_id "ENSRNOG00000025781"; gene_version "8"; transcript_id "ENSRNOT00000035758"; transcript_version "7"; exon_number "24"; gene_name "Sec31b"; gene_source "ensembl"; gene_biotype "protein_coding"; transcript_name "Sec31b-201"; transcript_source "ensembl"; transcript_biotype "protein_coding"; protein_id "ENSRNOP00000038038"; protein_version "7";
1	ensembl	exon	253328598	253328669	0	-	.	gene_id "ENSRNOG00000025781"; gene_version "8"; transcript_id "ENSRNOT00000141870"; transcript_version "1"; exon_number "25"; gene_name "Sec31b"; gene_source "ensembl"; gene_biotype "protein_coding"; transcript_name "Sec31b-202"; transcript_source "ensembl"; transcript_biotype "protein_coding"; exon_id "ENSRNOE00000230743"; exon_version "1"; tag "Ensembl_canonical";
1	ensembl	CDS	253328598	253328669	0	-	0	gene_id "ENSRNOG00000025781"; gene_version "8"; transcript_id "ENSRNOT00000141870"; transcript_version "1"; exon_number "25"; gene_name "Sec31b"; gene_source "ensembl"; gene_biotype "protein_coding"; transcript_name "Sec31b-202"; transcript_source "ensembl"; transcript_biotype "protein_coding"; protein_id "ENSRNOP00000101165"; protein_version "1"; tag "Ensembl_canonical";
1	ENSEMBL114_rn	exon	253328598	253328669	0.0065100603993259	-	.	gene_id "ENSRNOG00000025781"; transcript_id "ENSRNOG00000025781_tx_10"; exon_id "1_253328598_253328669_-"; exonnum "17"; txlen "3353";
1	ENSEMBL114_rn	exon	253328598	253328669	0.0065100603993259	-	.	gene_id "ENSRNOG00000025781"; transcript_id "ENSRNOG00000025781_tx_11"; exon_id "1_253328598_253328669_-"; exonnum "17"; txlen "3135";
1	ensembl	exon	253329050	253329166	0	-	.	gene_id "ENSRNOG00000025781"; gene_version "8"; transcript_id "ENSRNOT00000154301"; transcript_version "1"; exon_number "24"; gene_name "Sec31b"; gene_source "ensembl"; gene_biotype "protein_coding"; transcript_name "Sec31b-203"; transcript_source "ensembl"; transcript_biotype "protein_coding"; exon_id "ENSRNOE00000278419"; exon_version "1";
1	ensembl	CDS	253329050	253329166	0	-	0	gene_id "ENSRNOG00000025781"; gene_version "8"; transcript_id "ENSRNOT00000154301"; transcript_version "1"; exon_number "24"; gene_name "Sec31b"; gene_source "ensembl"; gene_biotype "protein_coding"; transcript_name "Sec31b-203"; transcript_source "ensembl"; transcript_biotype "protein_coding"; protein_id "ENSRNOP00000101532"; protein_version "1";
1	ensembl	exon	253329050	253329166	0	-	.	gene_id "ENSRNOG00000025781"; gene_version "8"; transcript_id "ENSRNOT00000156785"; transcript_version "1"; exon_number "23"; gene_name "Sec31b"; gene_source "ensembl"; gene_biotype "protein_coding"; transcript_name "Sec31b-204"; transcript_source "ensembl"; transcript_biotype "protein_coding"; exon_id "ENSRNOE00000278419"; exon_version "1";
1	ensembl	CDS	253329050	253329166	0	-	0	gene_id "ENSRNOG00000025781"; gene_version "8"; transcript_id "ENSRNOT00000156785"; transcript_version "1"; exon_number "23"; gene_name "Sec31b"; gene_source "ensembl"; gene_biotype "protein_coding"; transcript_name "Sec31b-204"; transcript_source "ensembl"; transcript_biotype "protein_coding"; protein_id "ENSRNOP00000108280"; protein_version "1";
1	ensembl	exon	253329050	253329166	0	-	.	gene_id "ENSRNOG00000025781"; gene_version "8"; transcript_id "ENSRNOT00000141870"; transcript_version "1"; exon_number "24"; gene_name "Sec31b"; gene_source "ensembl"; gene_biotype "protein_coding"; transcript_name "Sec31b-202"; transcript_source "ensembl"; transcript_biotype "protein_coding"; exon_id "ENSRNOE00000278419"; exon_version "1"; tag "Ensembl_canonical";
1	ensembl	CDS	253329050	253329166	0	-	0	gene_id "ENSRNOG00000025781"; gene_version "8"; transcript_id "ENSRNOT00000141870"; transcript_version "1"; exon_number "24"; gene_name "Sec31b"; gene_source "ensembl"; gene_biotype "protein_coding"; transcript_name "Sec31b-202"; transcript_source "ensembl"; transcript_biotype "protein_coding"; protein_id "ENSRNOP00000101165"; protein_version "1"; tag "Ensembl_canonical";
1	ENSEMBL114_rn	exon	253329050	253329166	0.0065100603993259	-	.	gene_id "ENSRNOG00000025781"; transcript_id "ENSRNOG00000025781_tx_10"; exon_id "1_253329050_253329166_-"; exonnum "16"; txlen "3353";
1	ENSEMBL114_rn	exon	253329050	253329166	0.0065100603993259	-	.	gene_id "ENSRNOG00000025781"; transcript_id "ENSRNOG00000025781_tx_11"; exon_id "1_253329050_253329166_-"; exonnum "16"; txlen "3135";
1	ensembl	exon	253329383	253329532	0	-	.	gene_id "ENSRNOG00000025781"; gene_version "8"; transcript_id "ENSRNOT00000154301"; transcript_version "1"; exon_number "23"; gene_name "Sec31b"; gene_source "ensembl"; gene_biotype "protein_coding"; transcript_name "Sec31b-203"; transcript_source "ensembl"; transcript_biotype "protein_coding"; exon_id "ENSRNOE00000230533"; exon_version "1";
1	ensembl	CDS	253329383	253329532	0	-	0	gene_id "ENSRNOG00000025781"; gene_version "8"; transcript_id "ENSRNOT00000154301"; transcript_version "1"; exon_number "23"; gene_name "Sec31b"; gene_source "ensembl"; gene_biotype "protein_coding"; transcript_name "Sec31b-203"; transcript_source "ensembl"; transcript_biotype "protein_coding"; protein_id "ENSRNOP00000101532"; protein_version "1";
1	ensembl	exon	253329383	253329532	0	-	.	gene_id "ENSRNOG00000025781"; gene_version "8"; transcript_id "ENSRNOT00000156785"; transcript_version "1"; exon_number "22"; gene_name "Sec31b"; gene_source "ensembl"; gene_biotype "protein_coding"; transcript_name "Sec31b-204"; transcript_source "ensembl"; transcript_biotype "protein_coding"; exon_id "ENSRNOE00000230533"; exon_version "1";
1	ensembl	CDS	253329383	253329532	0	-	0	gene_id "ENSRNOG00000025781"; gene_version "8"; transcript_id "ENSRNOT00000156785"; transcript_version "1"; exon_number "22"; gene_name "Sec31b"; gene_source "ensembl"; gene_biotype "protein_coding"; transcript_name "Sec31b-204"; transcript_source "ensembl"; transcript_biotype "protein_coding"; protein_id "ENSRNOP00000108280"; protein_version "1";
1	ensembl	exon	253329383	253329532	0	-	.	gene_id "ENSRNOG00000025781"; gene_version "8"; transcript_id "ENSRNOT00000035758"; transcript_version "7"; exon_number "23"; gene_name "Sec31b"; gene_source "ensembl"; gene_biotype "protein_coding"; transcript_name "Sec31b-201"; transcript_source "ensembl"; transcript_biotype "protein_coding"; exon_id "ENSRNOE00000230533"; exon_version "1";
1	ensembl	CDS	253329383	253329532	0	-	0	gene_id "ENSRNOG00000025781"; gene_version "8"; transcript_id "ENSRNOT00000035758"; transcript_version "7"; exon_number "23"; gene_name "Sec31b"; gene_source "ensembl"; gene_biotype "protein_coding"; transcript_name "Sec31b-201"; transcript_source "ensembl"; transcript_biotype "protein_coding"; protein_id "ENSRNOP00000038038"; protein_version "7";
1	ensembl	exon	253329383	253329532	0	-	.	gene_id "ENSRNOG00000025781"; gene_version "8"; transcript_id "ENSRNOT00000141870"; transcript_version "1"; exon_number "23"; gene_name "Sec31b"; gene_source "ensembl"; gene_biotype "protein_coding"; transcript_name "Sec31b-202"; transcript_source "ensembl"; transcript_biotype "protein_coding"; exon_id "ENSRNOE00000230533"; exon_version "1"; tag "Ensembl_canonical";
1	ensembl	CDS	253329383	253329532	0	-	0	gene_id "ENSRNOG00000025781"; gene_version "8"; transcript_id "ENSRNOT00000141870"; transcript_version "1"; exon_number "23"; gene_name "Sec31b"; gene_source "ensembl"; gene_biotype "protein_coding"; transcript_name "Sec31b-202"; transcript_source "ensembl"; transcript_biotype "protein_coding"; protein_id "ENSRNOP00000101165"; protein_version "1"; tag "Ensembl_canonical";
1	ENSEMBL114_rn	exon	253329383	253329532	0.0065100603993259	-	.	gene_id "ENSRNOG00000025781"; transcript_id "ENSRNOG00000025781_tx_10"; exon_id "1_253329383_253329532_-"; exonnum "15"; txlen "3353";
1	ENSEMBL114_rn	exon	253329383	253329532	0.0065100603993259	-	.	gene_id "ENSRNOG00000025781"; transcript_id "ENSRNOG00000025781_tx_11"; exon_id "1_253329383_253329532_-"; exonnum "15"; txlen "3135";
1	ensembl	exon	253329767	253329825	0	-	.	gene_id "ENSRNOG00000025781"; gene_version "8"; transcript_id "ENSRNOT00000154301"; transcript_version "1"; exon_number "22"; gene_name "Sec31b"; gene_source "ensembl"; gene_biotype "protein_coding"; transcript_name "Sec31b-203"; transcript_source "ensembl"; transcript_biotype "protein_coding"; exon_id "ENSRNOE00000230542"; exon_version "1";
1	ensembl	CDS	253329767	253329825	0	-	2	gene_id "ENSRNOG00000025781"; gene_version "8"; transcript_id "ENSRNOT00000154301"; transcript_version "1"; exon_number "22"; gene_name "Sec31b"; gene_source "ensembl"; gene_biotype "protein_coding"; transcript_name "Sec31b-203"; transcript_source "ensembl"; transcript_biotype "protein_coding"; protein_id "ENSRNOP00000101532"; protein_version "1";
1	ensembl	exon	253329767	253329825	0	-	.	gene_id "ENSRNOG00000025781"; gene_version "8"; transcript_id "ENSRNOT00000156785"; transcript_version "1"; exon_number "21"; gene_name "Sec31b"; gene_source "ensembl"; gene_biotype "protein_coding"; transcript_name "Sec31b-204"; transcript_source "ensembl"; transcript_biotype "protein_coding"; exon_id "ENSRNOE00000230542"; exon_version "1";
1	ensembl	CDS	253329767	253329825	0	-	2	gene_id "ENSRNOG00000025781"; gene_version "8"; transcript_id "ENSRNOT00000156785"; transcript_version "1"; exon_number "21"; gene_name "Sec31b"; gene_source "ensembl"; gene_biotype "protein_coding"; transcript_name "Sec31b-204"; transcript_source "ensembl"; transcript_biotype "protein_coding"; protein_id "ENSRNOP00000108280"; protein_version "1";
1	ensembl	exon	253329767	253329825	0	-	.	gene_id "ENSRNOG00000025781"; gene_version "8"; transcript_id "ENSRNOT00000035758"; transcript_version "7"; exon_number "22"; gene_name "Sec31b"; gene_source "ensembl"; gene_biotype "protein_coding"; transcript_name "Sec31b-201"; transcript_source "ensembl"; transcript_biotype "protein_coding"; exon_id "ENSRNOE00000230542"; exon_version "1";
1	ensembl	CDS	253329767	253329825	0	-	2	gene_id "ENSRNOG00000025781"; gene_version "8"; transcript_id "ENSRNOT00000035758"; transcript_version "7"; exon_number "22"; gene_name "Sec31b"; gene_source "ensembl"; gene_biotype "protein_coding"; transcript_name "Sec31b-201"; transcript_source "ensembl"; transcript_biotype "protein_coding"; protein_id "ENSRNOP00000038038"; protein_version "7";
1	ensembl	exon	253329767	253329825	0	-	.	gene_id "ENSRNOG00000025781"; gene_version "8"; transcript_id "ENSRNOT00000141870"; transcript_version "1"; exon_number "22"; gene_name "Sec31b"; gene_source "ensembl"; gene_biotype "protein_coding"; transcript_name "Sec31b-202"; transcript_source "ensembl"; transcript_biotype "protein_coding"; exon_id "ENSRNOE00000230542"; exon_version "1"; tag "Ensembl_canonical";
1	ensembl	CDS	253329767	253329825	0	-	2	gene_id "ENSRNOG00000025781"; gene_version "8"; transcript_id "ENSRNOT00000141870"; transcript_version "1"; exon_number "22"; gene_name "Sec31b"; gene_source "ensembl"; gene_biotype "protein_coding"; transcript_name "Sec31b-202"; transcript_source "ensembl"; transcript_biotype "protein_coding"; protein_id "ENSRNOP00000101165"; protein_version "1"; tag "Ensembl_canonical";
1	ENSEMBL114_rn	exon	253329767	253329825	0.0065100603993259	-	.	gene_id "ENSRNOG00000025781"; transcript_id "ENSRNOG00000025781_tx_10"; exon_id "1_253329767_253329825_-"; exonnum "14"; txlen "3353";
1	ENSEMBL114_rn	exon	253329767	253329825	0.0065100603993259	-	.	gene_id "ENSRNOG00000025781"; transcript_id "ENSRNOG00000025781_tx_11"; exon_id "1_253329767_253329825_-"; exonnum "14"; txlen "3135";
1	ensembl	exon	253330058	253330372	0	-	.	gene_id "ENSRNOG00000025781"; gene_version "8"; transcript_id "ENSRNOT00000154301"; transcript_version "1"; exon_number "21"; gene_name "Sec31b"; gene_source "ensembl"; gene_biotype "protein_coding"; transcript_name "Sec31b-203"; transcript_source "ensembl"; transcript_biotype "protein_coding"; exon_id "ENSRNOE00000230685"; exon_version "1";
1	ensembl	CDS	253330058	253330372	0	-	2	gene_id "ENSRNOG00000025781"; gene_version "8"; transcript_id "ENSRNOT00000154301"; transcript_version "1"; exon_number "21"; gene_name "Sec31b"; gene_source "ensembl"; gene_biotype "protein_coding"; transcript_name "Sec31b-203"; transcript_source "ensembl"; transcript_biotype "protein_coding"; protein_id "ENSRNOP00000101532"; protein_version "1";
1	ensembl	exon	253330058	253330372	0	-	.	gene_id "ENSRNOG00000025781"; gene_version "8"; transcript_id "ENSRNOT00000156785"; transcript_version "1"; exon_number "20"; gene_name "Sec31b"; gene_source "ensembl"; gene_biotype "protein_coding"; transcript_name "Sec31b-204"; transcript_source "ensembl"; transcript_biotype "protein_coding"; exon_id "ENSRNOE00000230685"; exon_version "1";
1	ensembl	CDS	253330058	253330372	0	-	2	gene_id "ENSRNOG00000025781"; gene_version "8"; transcript_id "ENSRNOT00000156785"; transcript_version "1"; exon_number "20"; gene_name "Sec31b"; gene_source "ensembl"; gene_biotype "protein_coding"; transcript_name "Sec31b-204"; transcript_source "ensembl"; transcript_biotype "protein_coding"; protein_id "ENSRNOP00000108280"; protein_version "1";
1	ensembl	exon	253330058	253330372	0	-	.	gene_id "ENSRNOG00000025781"; gene_version "8"; transcript_id "ENSRNOT00000035758"; transcript_version "7"; exon_number "21"; gene_name "Sec31b"; gene_source "ensembl"; gene_biotype "protein_coding"; transcript_name "Sec31b-201"; transcript_source "ensembl"; transcript_biotype "protein_coding"; exon_id "ENSRNOE00000230685"; exon_version "1";
1	ensembl	CDS	253330058	253330372	0	-	2	gene_id "ENSRNOG00000025781"; gene_version "8"; transcript_id "ENSRNOT00000035758"; transcript_version "7"; exon_number "21"; gene_name "Sec31b"; gene_source "ensembl"; gene_biotype "protein_coding"; transcript_name "Sec31b-201"; transcript_source "ensembl"; transcript_biotype "protein_coding"; protein_id "ENSRNOP00000038038"; protein_version "7";
1	ensembl	exon	253330058	253330372	0	-	.	gene_id "ENSRNOG00000025781"; gene_version "8"; transcript_id "ENSRNOT00000141870"; transcript_version "1"; exon_number "21"; gene_name "Sec31b"; gene_source "ensembl"; gene_biotype "protein_coding"; transcript_name "Sec31b-202"; transcript_source "ensembl"; transcript_biotype "protein_coding"; exon_id "ENSRNOE00000230685"; exon_version "1"; tag "Ensembl_canonical";
1	ensembl	CDS	253330058	253330372	0	-	2	gene_id "ENSRNOG00000025781"; gene_version "8"; transcript_id "ENSRNOT00000141870"; transcript_version "1"; exon_number "21"; gene_name "Sec31b"; gene_source "ensembl"; gene_biotype "protein_coding"; transcript_name "Sec31b-202"; transcript_source "ensembl"; transcript_biotype "protein_coding"; protein_id "ENSRNOP00000101165"; protein_version "1"; tag "Ensembl_canonical";
1	ENSEMBL114_rn	exon	253330058	253330372	0.0065100603993259	-	.	gene_id "ENSRNOG00000025781"; transcript_id "ENSRNOG00000025781_tx_10"; exon_id "1_253330058_253330372_-"; exonnum "13"; txlen "3353";
1	sraer114_mid	exon	253330409	253330505	0.0065100603993259	-	.	gene_id "ENSRNOG00000025781"; transcript_id "ENSRNOG00000025781_tx_11"; exon_id "1_253330409_253330505_-"; exonnum "13"; txlen "3135";
1	ensembl	exon	253331190	253331361	0	-	.	gene_id "ENSRNOG00000025781"; gene_version "8"; transcript_id "ENSRNOT00000154301"; transcript_version "1"; exon_number "20"; gene_name "Sec31b"; gene_source "ensembl"; gene_biotype "protein_coding"; transcript_name "Sec31b-203"; transcript_source "ensembl"; transcript_biotype "protein_coding"; exon_id "ENSRNOE00000305128"; exon_version "1";
1	ensembl	CDS	253331190	253331361	0	-	0	gene_id "ENSRNOG00000025781"; gene_version "8"; transcript_id "ENSRNOT00000154301"; transcript_version "1"; exon_number "20"; gene_name "Sec31b"; gene_source "ensembl"; gene_biotype "protein_coding"; transcript_name "Sec31b-203"; transcript_source "ensembl"; transcript_biotype "protein_coding"; protein_id "ENSRNOP00000101532"; protein_version "1";
1	ensembl	exon	253331190	253331361	0	-	.	gene_id "ENSRNOG00000025781"; gene_version "8"; transcript_id "ENSRNOT00000156785"; transcript_version "1"; exon_number "19"; gene_name "Sec31b"; gene_source "ensembl"; gene_biotype "protein_coding"; transcript_name "Sec31b-204"; transcript_source "ensembl"; transcript_biotype "protein_coding"; exon_id "ENSRNOE00000305128"; exon_version "1";
1	ensembl	CDS	253331190	253331361	0	-	0	gene_id "ENSRNOG00000025781"; gene_version "8"; transcript_id "ENSRNOT00000156785"; transcript_version "1"; exon_number "19"; gene_name "Sec31b"; gene_source "ensembl"; gene_biotype "protein_coding"; transcript_name "Sec31b-204"; transcript_source "ensembl"; transcript_biotype "protein_coding"; protein_id "ENSRNOP00000108280"; protein_version "1";
1	ensembl	exon	253331190	253331361	0	-	.	gene_id "ENSRNOG00000025781"; gene_version "8"; transcript_id "ENSRNOT00000035758"; transcript_version "7"; exon_number "20"; gene_name "Sec31b"; gene_source "ensembl"; gene_biotype "protein_coding"; transcript_name "Sec31b-201"; transcript_source "ensembl"; transcript_biotype "protein_coding"; exon_id "ENSRNOE00000305128"; exon_version "1";
1	ensembl	CDS	253331190	253331361	0	-	0	gene_id "ENSRNOG00000025781"; gene_version "8"; transcript_id "ENSRNOT00000035758"; transcript_version "7"; exon_number "20"; gene_name "Sec31b"; gene_source "ensembl"; gene_biotype "protein_coding"; transcript_name "Sec31b-201"; transcript_source "ensembl"; transcript_biotype "protein_coding"; protein_id "ENSRNOP00000038038"; protein_version "7";
1	ensembl	exon	253331190	253331361	0	-	.	gene_id "ENSRNOG00000025781"; gene_version "8"; transcript_id "ENSRNOT00000141870"; transcript_version "1"; exon_number "20"; gene_name "Sec31b"; gene_source "ensembl"; gene_biotype "protein_coding"; transcript_name "Sec31b-202"; transcript_source "ensembl"; transcript_biotype "protein_coding"; exon_id "ENSRNOE00000305128"; exon_version "1"; tag "Ensembl_canonical";
1	ensembl	CDS	253331190	253331361	0	-	0	gene_id "ENSRNOG00000025781"; gene_version "8"; transcript_id "ENSRNOT00000141870"; transcript_version "1"; exon_number "20"; gene_name "Sec31b"; gene_source "ensembl"; gene_biotype "protein_coding"; transcript_name "Sec31b-202"; transcript_source "ensembl"; transcript_biotype "protein_coding"; protein_id "ENSRNOP00000101165"; protein_version "1"; tag "Ensembl_canonical";
1	ENSEMBL114_rn	exon	253331190	253331361	0.0065100603993259	-	.	gene_id "ENSRNOG00000025781"; transcript_id "ENSRNOG00000025781_tx_10"; exon_id "1_253331190_253331361_-"; exonnum "12"; txlen "3353";
1	ENSEMBL114_rn	exon	253331190	253331361	0.0065100603993259	-	.	gene_id "ENSRNOG00000025781"; transcript_id "ENSRNOG00000025781_tx_11"; exon_id "1_253331190_253331361_-"; exonnum "12"; txlen "3135";
1	ensembl	exon	253334195	253334356	0	-	.	gene_id "ENSRNOG00000025781"; gene_version "8"; transcript_id "ENSRNOT00000154301"; transcript_version "1"; exon_number "19"; gene_name "Sec31b"; gene_source "ensembl"; gene_biotype "protein_coding"; transcript_name "Sec31b-203"; transcript_source "ensembl"; transcript_biotype "protein_coding"; exon_id "ENSRNOE00000334886"; exon_version "1";
1	ensembl	CDS	253334195	253334356	0	-	0	gene_id "ENSRNOG00000025781"; gene_version "8"; transcript_id "ENSRNOT00000154301"; transcript_version "1"; exon_number "19"; gene_name "Sec31b"; gene_source "ensembl"; gene_biotype "protein_coding"; transcript_name "Sec31b-203"; transcript_source "ensembl"; transcript_biotype "protein_coding"; protein_id "ENSRNOP00000101532"; protein_version "1";
1	ensembl	exon	253334195	253334356	0	-	.	gene_id "ENSRNOG00000025781"; gene_version "8"; transcript_id "ENSRNOT00000156785"; transcript_version "1"; exon_number "18"; gene_name "Sec31b"; gene_source "ensembl"; gene_biotype "protein_coding"; transcript_name "Sec31b-204"; transcript_source "ensembl"; transcript_biotype "protein_coding"; exon_id "ENSRNOE00000334886"; exon_version "1";
1	ensembl	CDS	253334195	253334356	0	-	0	gene_id "ENSRNOG00000025781"; gene_version "8"; transcript_id "ENSRNOT00000156785"; transcript_version "1"; exon_number "18"; gene_name "Sec31b"; gene_source "ensembl"; gene_biotype "protein_coding"; transcript_name "Sec31b-204"; transcript_source "ensembl"; transcript_biotype "protein_coding"; protein_id "ENSRNOP00000108280"; protein_version "1";
1	ensembl	exon	253334195	253334356	0	-	.	gene_id "ENSRNOG00000025781"; gene_version "8"; transcript_id "ENSRNOT00000035758"; transcript_version "7"; exon_number "19"; gene_name "Sec31b"; gene_source "ensembl"; gene_biotype "protein_coding"; transcript_name "Sec31b-201"; transcript_source "ensembl"; transcript_biotype "protein_coding"; exon_id "ENSRNOE00000334886"; exon_version "1";
1	ensembl	CDS	253334195	253334356	0	-	0	gene_id "ENSRNOG00000025781"; gene_version "8"; transcript_id "ENSRNOT00000035758"; transcript_version "7"; exon_number "19"; gene_name "Sec31b"; gene_source "ensembl"; gene_biotype "protein_coding"; transcript_name "Sec31b-201"; transcript_source "ensembl"; transcript_biotype "protein_coding"; protein_id "ENSRNOP00000038038"; protein_version "7";
1	ensembl	exon	253334195	253334356	0	-	.	gene_id "ENSRNOG00000025781"; gene_version "8"; transcript_id "ENSRNOT00000141870"; transcript_version "1"; exon_number "19"; gene_name "Sec31b"; gene_source "ensembl"; gene_biotype "protein_coding"; transcript_name "Sec31b-202"; transcript_source "ensembl"; transcript_biotype "protein_coding"; exon_id "ENSRNOE00000334886"; exon_version "1"; tag "Ensembl_canonical";
1	ensembl	CDS	253334195	253334356	0	-	0	gene_id "ENSRNOG00000025781"; gene_version "8"; transcript_id "ENSRNOT00000141870"; transcript_version "1"; exon_number "19"; gene_name "Sec31b"; gene_source "ensembl"; gene_biotype "protein_coding"; transcript_name "Sec31b-202"; transcript_source "ensembl"; transcript_biotype "protein_coding"; protein_id "ENSRNOP00000101165"; protein_version "1"; tag "Ensembl_canonical";
1	ENSEMBL114_rn	exon	253334195	253334356	0.0065100603993259	-	.	gene_id "ENSRNOG00000025781"; transcript_id "ENSRNOG00000025781_tx_10"; exon_id "1_253334195_253334356_-"; exonnum "11"; txlen "3353";
1	ENSEMBL114_rn	exon	253334195	253334356	0.0065100603993259	-	.	gene_id "ENSRNOG00000025781"; transcript_id "ENSRNOG00000025781_tx_11"; exon_id "1_253334195_253334356_-"; exonnum "11"; txlen "3135";
1	ensembl	exon	253334841	253335014	0	-	.	gene_id "ENSRNOG00000025781"; gene_version "8"; transcript_id "ENSRNOT00000154301"; transcript_version "1"; exon_number "18"; gene_name "Sec31b"; gene_source "ensembl"; gene_biotype "protein_coding"; transcript_name "Sec31b-203"; transcript_source "ensembl"; transcript_biotype "protein_coding"; exon_id "ENSRNOE00000332397"; exon_version "1";
1	ensembl	CDS	253334841	253335014	0	-	0	gene_id "ENSRNOG00000025781"; gene_version "8"; transcript_id "ENSRNOT00000154301"; transcript_version "1"; exon_number "18"; gene_name "Sec31b"; gene_source "ensembl"; gene_biotype "protein_coding"; transcript_name "Sec31b-203"; transcript_source "ensembl"; transcript_biotype "protein_coding"; protein_id "ENSRNOP00000101532"; protein_version "1";
1	ensembl	exon	253334841	253335014	0	-	.	gene_id "ENSRNOG00000025781"; gene_version "8"; transcript_id "ENSRNOT00000156785"; transcript_version "1"; exon_number "17"; gene_name "Sec31b"; gene_source "ensembl"; gene_biotype "protein_coding"; transcript_name "Sec31b-204"; transcript_source "ensembl"; transcript_biotype "protein_coding"; exon_id "ENSRNOE00000332397"; exon_version "1";
1	ensembl	CDS	253334841	253335014	0	-	0	gene_id "ENSRNOG00000025781"; gene_version "8"; transcript_id "ENSRNOT00000156785"; transcript_version "1"; exon_number "17"; gene_name "Sec31b"; gene_source "ensembl"; gene_biotype "protein_coding"; transcript_name "Sec31b-204"; transcript_source "ensembl"; transcript_biotype "protein_coding"; protein_id "ENSRNOP00000108280"; protein_version "1";
1	ensembl	exon	253334841	253335014	0	-	.	gene_id "ENSRNOG00000025781"; gene_version "8"; transcript_id "ENSRNOT00000035758"; transcript_version "7"; exon_number "18"; gene_name "Sec31b"; gene_source "ensembl"; gene_biotype "protein_coding"; transcript_name "Sec31b-201"; transcript_source "ensembl"; transcript_biotype "protein_coding"; exon_id "ENSRNOE00000332397"; exon_version "1";
1	ensembl	CDS	253334841	253335014	0	-	0	gene_id "ENSRNOG00000025781"; gene_version "8"; transcript_id "ENSRNOT00000035758"; transcript_version "7"; exon_number "18"; gene_name "Sec31b"; gene_source "ensembl"; gene_biotype "protein_coding"; transcript_name "Sec31b-201"; transcript_source "ensembl"; transcript_biotype "protein_coding"; protein_id "ENSRNOP00000038038"; protein_version "7";
1	ensembl	exon	253334841	253335014	0	-	.	gene_id "ENSRNOG00000025781"; gene_version "8"; transcript_id "ENSRNOT00000141870"; transcript_version "1"; exon_number "18"; gene_name "Sec31b"; gene_source "ensembl"; gene_biotype "protein_coding"; transcript_name "Sec31b-202"; transcript_source "ensembl"; transcript_biotype "protein_coding"; exon_id "ENSRNOE00000332397"; exon_version "1"; tag "Ensembl_canonical";
1	ensembl	CDS	253334841	253335014	0	-	0	gene_id "ENSRNOG00000025781"; gene_version "8"; transcript_id "ENSRNOT00000141870"; transcript_version "1"; exon_number "18"; gene_name "Sec31b"; gene_source "ensembl"; gene_biotype "protein_coding"; transcript_name "Sec31b-202"; transcript_source "ensembl"; transcript_biotype "protein_coding"; protein_id "ENSRNOP00000101165"; protein_version "1"; tag "Ensembl_canonical";
1	ENSEMBL114_rn	exon	253334841	253335014	0.0065100603993259	-	.	gene_id "ENSRNOG00000025781"; transcript_id "ENSRNOG00000025781_tx_10"; exon_id "1_253334841_253335014_-"; exonnum "10"; txlen "3353";
1	ENSEMBL114_rn	exon	253334841	253335014	0.0065100603993259	-	.	gene_id "ENSRNOG00000025781"; transcript_id "ENSRNOG00000025781_tx_11"; exon_id "1_253334841_253335014_-"; exonnum "10"; txlen "3135";
1	sraer114_mid	exon	253335094	253335245	0.0065100603993259	-	.	gene_id "ENSRNOG00000025781"; transcript_id "ENSRNOG00000025781_tx_10"; exon_id "1_253335094_253335245_-"; exonnum "9"; txlen "3353";
1	sraer114_mid	exon	253335094	253335245	0.0065100603993259	-	.	gene_id "ENSRNOG00000025781"; transcript_id "ENSRNOG00000025781_tx_11"; exon_id "1_253335094_253335245_-"; exonnum "9"; txlen "3135";
1	ensembl	exon	253335630	253335775	0	-	.	gene_id "ENSRNOG00000025781"; gene_version "8"; transcript_id "ENSRNOT00000154301"; transcript_version "1"; exon_number "17"; gene_name "Sec31b"; gene_source "ensembl"; gene_biotype "protein_coding"; transcript_name "Sec31b-203"; transcript_source "ensembl"; transcript_biotype "protein_coding"; exon_id "ENSRNOE00000337541"; exon_version "1";
1	ensembl	CDS	253335630	253335775	0	-	2	gene_id "ENSRNOG00000025781"; gene_version "8"; transcript_id "ENSRNOT00000154301"; transcript_version "1"; exon_number "17"; gene_name "Sec31b"; gene_source "ensembl"; gene_biotype "protein_coding"; transcript_name "Sec31b-203"; transcript_source "ensembl"; transcript_biotype "protein_coding"; protein_id "ENSRNOP00000101532"; protein_version "1";
1	ensembl	exon	253335630	253335775	0	-	.	gene_id "ENSRNOG00000025781"; gene_version "8"; transcript_id "ENSRNOT00000156785"; transcript_version "1"; exon_number "16"; gene_name "Sec31b"; gene_source "ensembl"; gene_biotype "protein_coding"; transcript_name "Sec31b-204"; transcript_source "ensembl"; transcript_biotype "protein_coding"; exon_id "ENSRNOE00000337541"; exon_version "1";
1	ensembl	CDS	253335630	253335775	0	-	2	gene_id "ENSRNOG00000025781"; gene_version "8"; transcript_id "ENSRNOT00000156785"; transcript_version "1"; exon_number "16"; gene_name "Sec31b"; gene_source "ensembl"; gene_biotype "protein_coding"; transcript_name "Sec31b-204"; transcript_source "ensembl"; transcript_biotype "protein_coding"; protein_id "ENSRNOP00000108280"; protein_version "1";
1	ensembl	exon	253335630	253335775	0	-	.	gene_id "ENSRNOG00000025781"; gene_version "8"; transcript_id "ENSRNOT00000035758"; transcript_version "7"; exon_number "17"; gene_name "Sec31b"; gene_source "ensembl"; gene_biotype "protein_coding"; transcript_name "Sec31b-201"; transcript_source "ensembl"; transcript_biotype "protein_coding"; exon_id "ENSRNOE00000337541"; exon_version "1";
1	ensembl	CDS	253335630	253335775	0	-	2	gene_id "ENSRNOG00000025781"; gene_version "8"; transcript_id "ENSRNOT00000035758"; transcript_version "7"; exon_number "17"; gene_name "Sec31b"; gene_source "ensembl"; gene_biotype "protein_coding"; transcript_name "Sec31b-201"; transcript_source "ensembl"; transcript_biotype "protein_coding"; protein_id "ENSRNOP00000038038"; protein_version "7";
1	ensembl	exon	253335630	253335775	0	-	.	gene_id "ENSRNOG00000025781"; gene_version "8"; transcript_id "ENSRNOT00000141870"; transcript_version "1"; exon_number "17"; gene_name "Sec31b"; gene_source "ensembl"; gene_biotype "protein_coding"; transcript_name "Sec31b-202"; transcript_source "ensembl"; transcript_biotype "protein_coding"; exon_id "ENSRNOE00000337541"; exon_version "1"; tag "Ensembl_canonical";
1	ensembl	CDS	253335630	253335775	0	-	2	gene_id "ENSRNOG00000025781"; gene_version "8"; transcript_id "ENSRNOT00000141870"; transcript_version "1"; exon_number "17"; gene_name "Sec31b"; gene_source "ensembl"; gene_biotype "protein_coding"; transcript_name "Sec31b-202"; transcript_source "ensembl"; transcript_biotype "protein_coding"; protein_id "ENSRNOP00000101165"; protein_version "1"; tag "Ensembl_canonical";
1	ENSEMBL114_rn	exon	253335630	253335775	0.0065100603993259	-	.	gene_id "ENSRNOG00000025781"; transcript_id "ENSRNOG00000025781_tx_10"; exon_id "1_253335630_253335775_-"; exonnum "8"; txlen "3353";
1	ENSEMBL114_rn	exon	253335630	253335775	0.0065100603993259	-	.	gene_id "ENSRNOG00000025781"; transcript_id "ENSRNOG00000025781_tx_11"; exon_id "1_253335630_253335775_-"; exonnum "8"; txlen "3135";
1	ensembl	exon	253336255	253336381	0	-	.	gene_id "ENSRNOG00000025781"; gene_version "8"; transcript_id "ENSRNOT00000154301"; transcript_version "1"; exon_number "16"; gene_name "Sec31b"; gene_source "ensembl"; gene_biotype "protein_coding"; transcript_name "Sec31b-203"; transcript_source "ensembl"; transcript_biotype "protein_coding"; exon_id "ENSRNOE00000313458"; exon_version "1";
1	ensembl	CDS	253336255	253336381	0	-	0	gene_id "ENSRNOG00000025781"; gene_version "8"; transcript_id "ENSRNOT00000154301"; transcript_version "1"; exon_number "16"; gene_name "Sec31b"; gene_source "ensembl"; gene_biotype "protein_coding"; transcript_name "Sec31b-203"; transcript_source "ensembl"; transcript_biotype "protein_coding"; protein_id "ENSRNOP00000101532"; protein_version "1";
1	ensembl	exon	253336255	253336381	0	-	.	gene_id "ENSRNOG00000025781"; gene_version "8"; transcript_id "ENSRNOT00000156785"; transcript_version "1"; exon_number "15"; gene_name "Sec31b"; gene_source "ensembl"; gene_biotype "protein_coding"; transcript_name "Sec31b-204"; transcript_source "ensembl"; transcript_biotype "protein_coding"; exon_id "ENSRNOE00000313458"; exon_version "1";
1	ensembl	CDS	253336255	253336381	0	-	0	gene_id "ENSRNOG00000025781"; gene_version "8"; transcript_id "ENSRNOT00000156785"; transcript_version "1"; exon_number "15"; gene_name "Sec31b"; gene_source "ensembl"; gene_biotype "protein_coding"; transcript_name "Sec31b-204"; transcript_source "ensembl"; transcript_biotype "protein_coding"; protein_id "ENSRNOP00000108280"; protein_version "1";
1	ensembl	exon	253336255	253336381	0	-	.	gene_id "ENSRNOG00000025781"; gene_version "8"; transcript_id "ENSRNOT00000035758"; transcript_version "7"; exon_number "16"; gene_name "Sec31b"; gene_source "ensembl"; gene_biotype "protein_coding"; transcript_name "Sec31b-201"; transcript_source "ensembl"; transcript_biotype "protein_coding"; exon_id "ENSRNOE00000313458"; exon_version "1";
1	ensembl	CDS	253336255	253336381	0	-	0	gene_id "ENSRNOG00000025781"; gene_version "8"; transcript_id "ENSRNOT00000035758"; transcript_version "7"; exon_number "16"; gene_name "Sec31b"; gene_source "ensembl"; gene_biotype "protein_coding"; transcript_name "Sec31b-201"; transcript_source "ensembl"; transcript_biotype "protein_coding"; protein_id "ENSRNOP00000038038"; protein_version "7";
1	ensembl	exon	253336255	253336381	0	-	.	gene_id "ENSRNOG00000025781"; gene_version "8"; transcript_id "ENSRNOT00000141870"; transcript_version "1"; exon_number "16"; gene_name "Sec31b"; gene_source "ensembl"; gene_biotype "protein_coding"; transcript_name "Sec31b-202"; transcript_source "ensembl"; transcript_biotype "protein_coding"; exon_id "ENSRNOE00000313458"; exon_version "1"; tag "Ensembl_canonical";
1	ensembl	CDS	253336255	253336381	0	-	0	gene_id "ENSRNOG00000025781"; gene_version "8"; transcript_id "ENSRNOT00000141870"; transcript_version "1"; exon_number "16"; gene_name "Sec31b"; gene_source "ensembl"; gene_biotype "protein_coding"; transcript_name "Sec31b-202"; transcript_source "ensembl"; transcript_biotype "protein_coding"; protein_id "ENSRNOP00000101165"; protein_version "1"; tag "Ensembl_canonical";
1	ENSEMBL114_rn	exon	253336255	253336381	0.0065100603993259	-	.	gene_id "ENSRNOG00000025781"; transcript_id "ENSRNOG00000025781_tx_10"; exon_id "1_253336255_253336381_-"; exonnum "7"; txlen "3353";
1	ENSEMBL114_rn	exon	253336255	253336381	0.0065100603993259	-	.	gene_id "ENSRNOG00000025781"; transcript_id "ENSRNOG00000025781_tx_11"; exon_id "1_253336255_253336381_-"; exonnum "7"; txlen "3135";
1	ensembl	exon	253336595	253336773	0	-	.	gene_id "ENSRNOG00000025781"; gene_version "8"; transcript_id "ENSRNOT00000154301"; transcript_version "1"; exon_number "15"; gene_name "Sec31b"; gene_source "ensembl"; gene_biotype "protein_coding"; transcript_name "Sec31b-203"; transcript_source "ensembl"; transcript_biotype "protein_coding"; exon_id "ENSRNOE00000309200"; exon_version "1";
1	ensembl	CDS	253336595	253336773	0	-	2	gene_id "ENSRNOG00000025781"; gene_version "8"; transcript_id "ENSRNOT00000154301"; transcript_version "1"; exon_number "15"; gene_name "Sec31b"; gene_source "ensembl"; gene_biotype "protein_coding"; transcript_name "Sec31b-203"; transcript_source "ensembl"; transcript_biotype "protein_coding"; protein_id "ENSRNOP00000101532"; protein_version "1";
1	ensembl	exon	253336595	253336773	0	-	.	gene_id "ENSRNOG00000025781"; gene_version "8"; transcript_id "ENSRNOT00000156785"; transcript_version "1"; exon_number "14"; gene_name "Sec31b"; gene_source "ensembl"; gene_biotype "protein_coding"; transcript_name "Sec31b-204"; transcript_source "ensembl"; transcript_biotype "protein_coding"; exon_id "ENSRNOE00000309200"; exon_version "1";
1	ensembl	CDS	253336595	253336773	0	-	2	gene_id "ENSRNOG00000025781"; gene_version "8"; transcript_id "ENSRNOT00000156785"; transcript_version "1"; exon_number "14"; gene_name "Sec31b"; gene_source "ensembl"; gene_biotype "protein_coding"; transcript_name "Sec31b-204"; transcript_source "ensembl"; transcript_biotype "protein_coding"; protein_id "ENSRNOP00000108280"; protein_version "1";
1	ensembl	exon	253336595	253336773	0	-	.	gene_id "ENSRNOG00000025781"; gene_version "8"; transcript_id "ENSRNOT00000035758"; transcript_version "7"; exon_number "15"; gene_name "Sec31b"; gene_source "ensembl"; gene_biotype "protein_coding"; transcript_name "Sec31b-201"; transcript_source "ensembl"; transcript_biotype "protein_coding"; exon_id "ENSRNOE00000309200"; exon_version "1";
1	ensembl	CDS	253336595	253336773	0	-	2	gene_id "ENSRNOG00000025781"; gene_version "8"; transcript_id "ENSRNOT00000035758"; transcript_version "7"; exon_number "15"; gene_name "Sec31b"; gene_source "ensembl"; gene_biotype "protein_coding"; transcript_name "Sec31b-201"; transcript_source "ensembl"; transcript_biotype "protein_coding"; protein_id "ENSRNOP00000038038"; protein_version "7";
1	ensembl	exon	253336595	253336773	0	-	.	gene_id "ENSRNOG00000025781"; gene_version "8"; transcript_id "ENSRNOT00000141870"; transcript_version "1"; exon_number "15"; gene_name "Sec31b"; gene_source "ensembl"; gene_biotype "protein_coding"; transcript_name "Sec31b-202"; transcript_source "ensembl"; transcript_biotype "protein_coding"; exon_id "ENSRNOE00000309200"; exon_version "1"; tag "Ensembl_canonical";
1	ensembl	CDS	253336595	253336773	0	-	2	gene_id "ENSRNOG00000025781"; gene_version "8"; transcript_id "ENSRNOT00000141870"; transcript_version "1"; exon_number "15"; gene_name "Sec31b"; gene_source "ensembl"; gene_biotype "protein_coding"; transcript_name "Sec31b-202"; transcript_source "ensembl"; transcript_biotype "protein_coding"; protein_id "ENSRNOP00000101165"; protein_version "1"; tag "Ensembl_canonical";
1	ENSEMBL114_rn	exon	253336595	253336773	0.0065100603993259	-	.	gene_id "ENSRNOG00000025781"; transcript_id "ENSRNOG00000025781_tx_10"; exon_id "1_253336595_253336773_-"; exonnum "6"; txlen "3353";
1	ENSEMBL114_rn	exon	253336595	253336773	0.0065100603993259	-	.	gene_id "ENSRNOG00000025781"; transcript_id "ENSRNOG00000025781_tx_11"; exon_id "1_253336595_253336773_-"; exonnum "6"; txlen "3135";
1	ensembl	exon	253337626	253337725	0	-	.	gene_id "ENSRNOG00000025781"; gene_version "8"; transcript_id "ENSRNOT00000154301"; transcript_version "1"; exon_number "14"; gene_name "Sec31b"; gene_source "ensembl"; gene_biotype "protein_coding"; transcript_name "Sec31b-203"; transcript_source "ensembl"; transcript_biotype "protein_coding"; exon_id "ENSRNOE00000316025"; exon_version "1";
1	ensembl	CDS	253337626	253337725	0	-	0	gene_id "ENSRNOG00000025781"; gene_version "8"; transcript_id "ENSRNOT00000154301"; transcript_version "1"; exon_number "14"; gene_name "Sec31b"; gene_source "ensembl"; gene_biotype "protein_coding"; transcript_name "Sec31b-203"; transcript_source "ensembl"; transcript_biotype "protein_coding"; protein_id "ENSRNOP00000101532"; protein_version "1";
1	ensembl	exon	253337626	253337725	0	-	.	gene_id "ENSRNOG00000025781"; gene_version "8"; transcript_id "ENSRNOT00000156785"; transcript_version "1"; exon_number "13"; gene_name "Sec31b"; gene_source "ensembl"; gene_biotype "protein_coding"; transcript_name "Sec31b-204"; transcript_source "ensembl"; transcript_biotype "protein_coding"; exon_id "ENSRNOE00000316025"; exon_version "1";
1	ensembl	CDS	253337626	253337725	0	-	0	gene_id "ENSRNOG00000025781"; gene_version "8"; transcript_id "ENSRNOT00000156785"; transcript_version "1"; exon_number "13"; gene_name "Sec31b"; gene_source "ensembl"; gene_biotype "protein_coding"; transcript_name "Sec31b-204"; transcript_source "ensembl"; transcript_biotype "protein_coding"; protein_id "ENSRNOP00000108280"; protein_version "1";
1	ensembl	exon	253337626	253337725	0	-	.	gene_id "ENSRNOG00000025781"; gene_version "8"; transcript_id "ENSRNOT00000035758"; transcript_version "7"; exon_number "14"; gene_name "Sec31b"; gene_source "ensembl"; gene_biotype "protein_coding"; transcript_name "Sec31b-201"; transcript_source "ensembl"; transcript_biotype "protein_coding"; exon_id "ENSRNOE00000316025"; exon_version "1";
1	ensembl	CDS	253337626	253337725	0	-	0	gene_id "ENSRNOG00000025781"; gene_version "8"; transcript_id "ENSRNOT00000035758"; transcript_version "7"; exon_number "14"; gene_name "Sec31b"; gene_source "ensembl"; gene_biotype "protein_coding"; transcript_name "Sec31b-201"; transcript_source "ensembl"; transcript_biotype "protein_coding"; protein_id "ENSRNOP00000038038"; protein_version "7";
1	ensembl	exon	253337626	253337725	0	-	.	gene_id "ENSRNOG00000025781"; gene_version "8"; transcript_id "ENSRNOT00000141870"; transcript_version "1"; exon_number "14"; gene_name "Sec31b"; gene_source "ensembl"; gene_biotype "protein_coding"; transcript_name "Sec31b-202"; transcript_source "ensembl"; transcript_biotype "protein_coding"; exon_id "ENSRNOE00000316025"; exon_version "1"; tag "Ensembl_canonical";
1	ensembl	CDS	253337626	253337725	0	-	0	gene_id "ENSRNOG00000025781"; gene_version "8"; transcript_id "ENSRNOT00000141870"; transcript_version "1"; exon_number "14"; gene_name "Sec31b"; gene_source "ensembl"; gene_biotype "protein_coding"; transcript_name "Sec31b-202"; transcript_source "ensembl"; transcript_biotype "protein_coding"; protein_id "ENSRNOP00000101165"; protein_version "1"; tag "Ensembl_canonical";
1	ENSEMBL114_rn	exon	253337626	253337725	0.0065100603993259	-	.	gene_id "ENSRNOG00000025781"; transcript_id "ENSRNOG00000025781_tx_10"; exon_id "1_253337626_253337725_-"; exonnum "5"; txlen "3353";
1	ENSEMBL114_rn	exon	253337626	253337725	0.0065100603993259	-	.	gene_id "ENSRNOG00000025781"; transcript_id "ENSRNOG00000025781_tx_11"; exon_id "1_253337626_253337725_-"; exonnum "5"; txlen "3135";
1	ensembl	exon	253337976	253338074	0	-	.	gene_id "ENSRNOG00000025781"; gene_version "8"; transcript_id "ENSRNOT00000154301"; transcript_version "1"; exon_number "13"; gene_name "Sec31b"; gene_source "ensembl"; gene_biotype "protein_coding"; transcript_name "Sec31b-203"; transcript_source "ensembl"; transcript_biotype "protein_coding"; exon_id "ENSRNOE00000230582"; exon_version "1";
1	ensembl	CDS	253337976	253338074	0	-	0	gene_id "ENSRNOG00000025781"; gene_version "8"; transcript_id "ENSRNOT00000154301"; transcript_version "1"; exon_number "13"; gene_name "Sec31b"; gene_source "ensembl"; gene_biotype "protein_coding"; transcript_name "Sec31b-203"; transcript_source "ensembl"; transcript_biotype "protein_coding"; protein_id "ENSRNOP00000101532"; protein_version "1";
1	ensembl	exon	253337976	253338074	0	-	.	gene_id "ENSRNOG00000025781"; gene_version "8"; transcript_id "ENSRNOT00000035758"; transcript_version "7"; exon_number "13"; gene_name "Sec31b"; gene_source "ensembl"; gene_biotype "protein_coding"; transcript_name "Sec31b-201"; transcript_source "ensembl"; transcript_biotype "protein_coding"; exon_id "ENSRNOE00000230582"; exon_version "1";
1	ensembl	CDS	253337976	253338074	0	-	0	gene_id "ENSRNOG00000025781"; gene_version "8"; transcript_id "ENSRNOT00000035758"; transcript_version "7"; exon_number "13"; gene_name "Sec31b"; gene_source "ensembl"; gene_biotype "protein_coding"; transcript_name "Sec31b-201"; transcript_source "ensembl"; transcript_biotype "protein_coding"; protein_id "ENSRNOP00000038038"; protein_version "7";
1	ensembl	exon	253337976	253338074	0	-	.	gene_id "ENSRNOG00000025781"; gene_version "8"; transcript_id "ENSRNOT00000141870"; transcript_version "1"; exon_number "13"; gene_name "Sec31b"; gene_source "ensembl"; gene_biotype "protein_coding"; transcript_name "Sec31b-202"; transcript_source "ensembl"; transcript_biotype "protein_coding"; exon_id "ENSRNOE00000230582"; exon_version "1"; tag "Ensembl_canonical";
1	ensembl	CDS	253337976	253338074	0	-	0	gene_id "ENSRNOG00000025781"; gene_version "8"; transcript_id "ENSRNOT00000141870"; transcript_version "1"; exon_number "13"; gene_name "Sec31b"; gene_source "ensembl"; gene_biotype "protein_coding"; transcript_name "Sec31b-202"; transcript_source "ensembl"; transcript_biotype "protein_coding"; protein_id "ENSRNOP00000101165"; protein_version "1"; tag "Ensembl_canonical";
1	ENSEMBL114_rn	exon	253337976	253338074	0.0065100603993259	-	.	gene_id "ENSRNOG00000025781"; transcript_id "ENSRNOG00000025781_tx_10"; exon_id "1_253337976_253338074_-"; exonnum "4"; txlen "3353";
1	ENSEMBL114_rn	exon	253337976	253338074	0.0065100603993259	-	.	gene_id "ENSRNOG00000025781"; transcript_id "ENSRNOG00000025781_tx_11"; exon_id "1_253337976_253338074_-"; exonnum "4"; txlen "3135";
1	ensembl	exon	253338301	253338375	0	-	.	gene_id "ENSRNOG00000025781"; gene_version "8"; transcript_id "ENSRNOT00000154301"; transcript_version "1"; exon_number "12"; gene_name "Sec31b"; gene_source "ensembl"; gene_biotype "protein_coding"; transcript_name "Sec31b-203"; transcript_source "ensembl"; transcript_biotype "protein_coding"; exon_id "ENSRNOE00000316491"; exon_version "1";
1	ensembl	CDS	253338301	253338375	0	-	0	gene_id "ENSRNOG00000025781"; gene_version "8"; transcript_id "ENSRNOT00000154301"; transcript_version "1"; exon_number "12"; gene_name "Sec31b"; gene_source "ensembl"; gene_biotype "protein_coding"; transcript_name "Sec31b-203"; transcript_source "ensembl"; transcript_biotype "protein_coding"; protein_id "ENSRNOP00000101532"; protein_version "1";
1	ensembl	exon	253338301	253338375	0	-	.	gene_id "ENSRNOG00000025781"; gene_version "8"; transcript_id "ENSRNOT00000156785"; transcript_version "1"; exon_number "12"; gene_name "Sec31b"; gene_source "ensembl"; gene_biotype "protein_coding"; transcript_name "Sec31b-204"; transcript_source "ensembl"; transcript_biotype "protein_coding"; exon_id "ENSRNOE00000316491"; exon_version "1";
1	ensembl	CDS	253338301	253338375	0	-	0	gene_id "ENSRNOG00000025781"; gene_version "8"; transcript_id "ENSRNOT00000156785"; transcript_version "1"; exon_number "12"; gene_name "Sec31b"; gene_source "ensembl"; gene_biotype "protein_coding"; transcript_name "Sec31b-204"; transcript_source "ensembl"; transcript_biotype "protein_coding"; protein_id "ENSRNOP00000108280"; protein_version "1";
1	ensembl	exon	253338301	253338375	0	-	.	gene_id "ENSRNOG00000025781"; gene_version "8"; transcript_id "ENSRNOT00000035758"; transcript_version "7"; exon_number "12"; gene_name "Sec31b"; gene_source "ensembl"; gene_biotype "protein_coding"; transcript_name "Sec31b-201"; transcript_source "ensembl"; transcript_biotype "protein_coding"; exon_id "ENSRNOE00000316491"; exon_version "1";
1	ensembl	CDS	253338301	253338375	0	-	0	gene_id "ENSRNOG00000025781"; gene_version "8"; transcript_id "ENSRNOT00000035758"; transcript_version "7"; exon_number "12"; gene_name "Sec31b"; gene_source "ensembl"; gene_biotype "protein_coding"; transcript_name "Sec31b-201"; transcript_source "ensembl"; transcript_biotype "protein_coding"; protein_id "ENSRNOP00000038038"; protein_version "7";
1	ensembl	exon	253338301	253338375	0	-	.	gene_id "ENSRNOG00000025781"; gene_version "8"; transcript_id "ENSRNOT00000141870"; transcript_version "1"; exon_number "12"; gene_name "Sec31b"; gene_source "ensembl"; gene_biotype "protein_coding"; transcript_name "Sec31b-202"; transcript_source "ensembl"; transcript_biotype "protein_coding"; exon_id "ENSRNOE00000316491"; exon_version "1"; tag "Ensembl_canonical";
1	ensembl	CDS	253338301	253338375	0	-	0	gene_id "ENSRNOG00000025781"; gene_version "8"; transcript_id "ENSRNOT00000141870"; transcript_version "1"; exon_number "12"; gene_name "Sec31b"; gene_source "ensembl"; gene_biotype "protein_coding"; transcript_name "Sec31b-202"; transcript_source "ensembl"; transcript_biotype "protein_coding"; protein_id "ENSRNOP00000101165"; protein_version "1"; tag "Ensembl_canonical";
1	ENSEMBL114_rn	exon	253338301	253338375	0.0065100603993259	-	.	gene_id "ENSRNOG00000025781"; transcript_id "ENSRNOG00000025781_tx_10"; exon_id "1_253338301_253338375_-"; exonnum "3"; txlen "3353";
1	ENSEMBL114_rn	exon	253338301	253338375	0.0065100603993259	-	.	gene_id "ENSRNOG00000025781"; transcript_id "ENSRNOG00000025781_tx_11"; exon_id "1_253338301_253338375_-"; exonnum "3"; txlen "3135";
1	ensembl	exon	253339884	253340114	0	-	.	gene_id "ENSRNOG00000025781"; gene_version "8"; transcript_id "ENSRNOT00000154301"; transcript_version "1"; exon_number "11"; gene_name "Sec31b"; gene_source "ensembl"; gene_biotype "protein_coding"; transcript_name "Sec31b-203"; transcript_source "ensembl"; transcript_biotype "protein_coding"; exon_id "ENSRNOE00000338564"; exon_version "1";
1	ensembl	CDS	253339884	253340114	0	-	0	gene_id "ENSRNOG00000025781"; gene_version "8"; transcript_id "ENSRNOT00000154301"; transcript_version "1"; exon_number "11"; gene_name "Sec31b"; gene_source "ensembl"; gene_biotype "protein_coding"; transcript_name "Sec31b-203"; transcript_source "ensembl"; transcript_biotype "protein_coding"; protein_id "ENSRNOP00000101532"; protein_version "1";
1	ensembl	exon	253339884	253340114	0	-	.	gene_id "ENSRNOG00000025781"; gene_version "8"; transcript_id "ENSRNOT00000156785"; transcript_version "1"; exon_number "11"; gene_name "Sec31b"; gene_source "ensembl"; gene_biotype "protein_coding"; transcript_name "Sec31b-204"; transcript_source "ensembl"; transcript_biotype "protein_coding"; exon_id "ENSRNOE00000338564"; exon_version "1";
1	ensembl	CDS	253339884	253340114	0	-	0	gene_id "ENSRNOG00000025781"; gene_version "8"; transcript_id "ENSRNOT00000156785"; transcript_version "1"; exon_number "11"; gene_name "Sec31b"; gene_source "ensembl"; gene_biotype "protein_coding"; transcript_name "Sec31b-204"; transcript_source "ensembl"; transcript_biotype "protein_coding"; protein_id "ENSRNOP00000108280"; protein_version "1";
1	ensembl	exon	253339884	253340114	0	-	.	gene_id "ENSRNOG00000025781"; gene_version "8"; transcript_id "ENSRNOT00000035758"; transcript_version "7"; exon_number "11"; gene_name "Sec31b"; gene_source "ensembl"; gene_biotype "protein_coding"; transcript_name "Sec31b-201"; transcript_source "ensembl"; transcript_biotype "protein_coding"; exon_id "ENSRNOE00000338564"; exon_version "1";
1	ensembl	CDS	253339884	253340114	0	-	0	gene_id "ENSRNOG00000025781"; gene_version "8"; transcript_id "ENSRNOT00000035758"; transcript_version "7"; exon_number "11"; gene_name "Sec31b"; gene_source "ensembl"; gene_biotype "protein_coding"; transcript_name "Sec31b-201"; transcript_source "ensembl"; transcript_biotype "protein_coding"; protein_id "ENSRNOP00000038038"; protein_version "7";
1	ensembl	exon	253339884	253340114	0	-	.	gene_id "ENSRNOG00000025781"; gene_version "8"; transcript_id "ENSRNOT00000141870"; transcript_version "1"; exon_number "11"; gene_name "Sec31b"; gene_source "ensembl"; gene_biotype "protein_coding"; transcript_name "Sec31b-202"; transcript_source "ensembl"; transcript_biotype "protein_coding"; exon_id "ENSRNOE00000338564"; exon_version "1"; tag "Ensembl_canonical";
1	ensembl	CDS	253339884	253340114	0	-	0	gene_id "ENSRNOG00000025781"; gene_version "8"; transcript_id "ENSRNOT00000141870"; transcript_version "1"; exon_number "11"; gene_name "Sec31b"; gene_source "ensembl"; gene_biotype "protein_coding"; transcript_name "Sec31b-202"; transcript_source "ensembl"; transcript_biotype "protein_coding"; protein_id "ENSRNOP00000101165"; protein_version "1"; tag "Ensembl_canonical";
1	ENSEMBL114_rn	exon	253339884	253340114	0.0065100603993259	-	.	gene_id "ENSRNOG00000025781"; transcript_id "ENSRNOG00000025781_tx_10"; exon_id "1_253339884_253340114_-"; exonnum "2"; txlen "3353";
1	ENSEMBL114_rn	exon	253339884	253340114	0.0065100603993259	-	.	gene_id "ENSRNOG00000025781"; transcript_id "ENSRNOG00000025781_tx_11"; exon_id "1_253339884_253340114_-"; exonnum "2"; txlen "3135";
1	sraer114_ss	exon	253340931	253341104	0.0065100603993259	-	.	gene_id "ENSRNOG00000025781"; transcript_id "ENSRNOG00000025781_tx_10"; exon_id "1_253340931_253341104_-"; exonnum "1"; txlen "3353";
1	sraer114_ss	exon	253340931	253341104	0.0065100603993259	-	.	gene_id "ENSRNOG00000025781"; transcript_id "ENSRNOG00000025781_tx_11"; exon_id "1_253340931_253341104_-"; exonnum "1"; txlen "3135";
1	ensembl	exon	253342494	253342583	0	-	.	gene_id "ENSRNOG00000025781"; gene_version "8"; transcript_id "ENSRNOT00000154301"; transcript_version "1"; exon_number "10"; gene_name "Sec31b"; gene_source "ensembl"; gene_biotype "protein_coding"; transcript_name "Sec31b-203"; transcript_source "ensembl"; transcript_biotype "protein_coding"; exon_id "ENSRNOE00000429227"; exon_version "4";
1	ensembl	CDS	253342494	253342583	0	-	0	gene_id "ENSRNOG00000025781"; gene_version "8"; transcript_id "ENSRNOT00000154301"; transcript_version "1"; exon_number "10"; gene_name "Sec31b"; gene_source "ensembl"; gene_biotype "protein_coding"; transcript_name "Sec31b-203"; transcript_source "ensembl"; transcript_biotype "protein_coding"; protein_id "ENSRNOP00000101532"; protein_version "1";
1	ensembl	exon	253342494	253342583	0	-	.	gene_id "ENSRNOG00000025781"; gene_version "8"; transcript_id "ENSRNOT00000156785"; transcript_version "1"; exon_number "10"; gene_name "Sec31b"; gene_source "ensembl"; gene_biotype "protein_coding"; transcript_name "Sec31b-204"; transcript_source "ensembl"; transcript_biotype "protein_coding"; exon_id "ENSRNOE00000429227"; exon_version "4";
1	ensembl	CDS	253342494	253342583	0	-	0	gene_id "ENSRNOG00000025781"; gene_version "8"; transcript_id "ENSRNOT00000156785"; transcript_version "1"; exon_number "10"; gene_name "Sec31b"; gene_source "ensembl"; gene_biotype "protein_coding"; transcript_name "Sec31b-204"; transcript_source "ensembl"; transcript_biotype "protein_coding"; protein_id "ENSRNOP00000108280"; protein_version "1";
1	ensembl	exon	253342494	253342583	0	-	.	gene_id "ENSRNOG00000025781"; gene_version "8"; transcript_id "ENSRNOT00000035758"; transcript_version "7"; exon_number "10"; gene_name "Sec31b"; gene_source "ensembl"; gene_biotype "protein_coding"; transcript_name "Sec31b-201"; transcript_source "ensembl"; transcript_biotype "protein_coding"; exon_id "ENSRNOE00000429227"; exon_version "4";
1	ensembl	CDS	253342494	253342583	0	-	0	gene_id "ENSRNOG00000025781"; gene_version "8"; transcript_id "ENSRNOT00000035758"; transcript_version "7"; exon_number "10"; gene_name "Sec31b"; gene_source "ensembl"; gene_biotype "protein_coding"; transcript_name "Sec31b-201"; transcript_source "ensembl"; transcript_biotype "protein_coding"; protein_id "ENSRNOP00000038038"; protein_version "7";
1	ensembl	exon	253342494	253342583	0	-	.	gene_id "ENSRNOG00000025781"; gene_version "8"; transcript_id "ENSRNOT00000141870"; transcript_version "1"; exon_number "10"; gene_name "Sec31b"; gene_source "ensembl"; gene_biotype "protein_coding"; transcript_name "Sec31b-202"; transcript_source "ensembl"; transcript_biotype "protein_coding"; exon_id "ENSRNOE00000429227"; exon_version "4"; tag "Ensembl_canonical";
1	ensembl	CDS	253342494	253342583	0	-	0	gene_id "ENSRNOG00000025781"; gene_version "8"; transcript_id "ENSRNOT00000141870"; transcript_version "1"; exon_number "10"; gene_name "Sec31b"; gene_source "ensembl"; gene_biotype "protein_coding"; transcript_name "Sec31b-202"; transcript_source "ensembl"; transcript_biotype "protein_coding"; protein_id "ENSRNOP00000101165"; protein_version "1"; tag "Ensembl_canonical";
1	ensembl	exon	253343108	253343272	0	-	.	gene_id "ENSRNOG00000025781"; gene_version "8"; transcript_id "ENSRNOT00000154301"; transcript_version "1"; exon_number "9"; gene_name "Sec31b"; gene_source "ensembl"; gene_biotype "protein_coding"; transcript_name "Sec31b-203"; transcript_source "ensembl"; transcript_biotype "protein_coding"; exon_id "ENSRNOE00000230953"; exon_version "1";
1	ensembl	CDS	253343108	253343272	0	-	0	gene_id "ENSRNOG00000025781"; gene_version "8"; transcript_id "ENSRNOT00000154301"; transcript_version "1"; exon_number "9"; gene_name "Sec31b"; gene_source "ensembl"; gene_biotype "protein_coding"; transcript_name "Sec31b-203"; transcript_source "ensembl"; transcript_biotype "protein_coding"; protein_id "ENSRNOP00000101532"; protein_version "1";
1	ensembl	exon	253343108	253343272	0	-	.	gene_id "ENSRNOG00000025781"; gene_version "8"; transcript_id "ENSRNOT00000156785"; transcript_version "1"; exon_number "9"; gene_name "Sec31b"; gene_source "ensembl"; gene_biotype "protein_coding"; transcript_name "Sec31b-204"; transcript_source "ensembl"; transcript_biotype "protein_coding"; exon_id "ENSRNOE00000230953"; exon_version "1";
1	ensembl	CDS	253343108	253343272	0	-	0	gene_id "ENSRNOG00000025781"; gene_version "8"; transcript_id "ENSRNOT00000156785"; transcript_version "1"; exon_number "9"; gene_name "Sec31b"; gene_source "ensembl"; gene_biotype "protein_coding"; transcript_name "Sec31b-204"; transcript_source "ensembl"; transcript_biotype "protein_coding"; protein_id "ENSRNOP00000108280"; protein_version "1";
1	ensembl	exon	253343108	253343272	0	-	.	gene_id "ENSRNOG00000025781"; gene_version "8"; transcript_id "ENSRNOT00000035758"; transcript_version "7"; exon_number "9"; gene_name "Sec31b"; gene_source "ensembl"; gene_biotype "protein_coding"; transcript_name "Sec31b-201"; transcript_source "ensembl"; transcript_biotype "protein_coding"; exon_id "ENSRNOE00000230953"; exon_version "1";
1	ensembl	CDS	253343108	253343272	0	-	0	gene_id "ENSRNOG00000025781"; gene_version "8"; transcript_id "ENSRNOT00000035758"; transcript_version "7"; exon_number "9"; gene_name "Sec31b"; gene_source "ensembl"; gene_biotype "protein_coding"; transcript_name "Sec31b-201"; transcript_source "ensembl"; transcript_biotype "protein_coding"; protein_id "ENSRNOP00000038038"; protein_version "7";
1	ensembl	exon	253343108	253343272	0	-	.	gene_id "ENSRNOG00000025781"; gene_version "8"; transcript_id "ENSRNOT00000141870"; transcript_version "1"; exon_number "9"; gene_name "Sec31b"; gene_source "ensembl"; gene_biotype "protein_coding"; transcript_name "Sec31b-202"; transcript_source "ensembl"; transcript_biotype "protein_coding"; exon_id "ENSRNOE00000230953"; exon_version "1"; tag "Ensembl_canonical";
1	ensembl	CDS	253343108	253343272	0	-	0	gene_id "ENSRNOG00000025781"; gene_version "8"; transcript_id "ENSRNOT00000141870"; transcript_version "1"; exon_number "9"; gene_name "Sec31b"; gene_source "ensembl"; gene_biotype "protein_coding"; transcript_name "Sec31b-202"; transcript_source "ensembl"; transcript_biotype "protein_coding"; protein_id "ENSRNOP00000101165"; protein_version "1"; tag "Ensembl_canonical";
1	ensembl	exon	253343397	253343496	0	-	.	gene_id "ENSRNOG00000025781"; gene_version "8"; transcript_id "ENSRNOT00000154301"; transcript_version "1"; exon_number "8"; gene_name "Sec31b"; gene_source "ensembl"; gene_biotype "protein_coding"; transcript_name "Sec31b-203"; transcript_source "ensembl"; transcript_biotype "protein_coding"; exon_id "ENSRNOE00000230968"; exon_version "3";
1	ensembl	CDS	253343397	253343496	0	-	1	gene_id "ENSRNOG00000025781"; gene_version "8"; transcript_id "ENSRNOT00000154301"; transcript_version "1"; exon_number "8"; gene_name "Sec31b"; gene_source "ensembl"; gene_biotype "protein_coding"; transcript_name "Sec31b-203"; transcript_source "ensembl"; transcript_biotype "protein_coding"; protein_id "ENSRNOP00000101532"; protein_version "1";
1	ensembl	exon	253343397	253343496	0	-	.	gene_id "ENSRNOG00000025781"; gene_version "8"; transcript_id "ENSRNOT00000156785"; transcript_version "1"; exon_number "8"; gene_name "Sec31b"; gene_source "ensembl"; gene_biotype "protein_coding"; transcript_name "Sec31b-204"; transcript_source "ensembl"; transcript_biotype "protein_coding"; exon_id "ENSRNOE00000230968"; exon_version "3";
1	ensembl	CDS	253343397	253343496	0	-	1	gene_id "ENSRNOG00000025781"; gene_version "8"; transcript_id "ENSRNOT00000156785"; transcript_version "1"; exon_number "8"; gene_name "Sec31b"; gene_source "ensembl"; gene_biotype "protein_coding"; transcript_name "Sec31b-204"; transcript_source "ensembl"; transcript_biotype "protein_coding"; protein_id "ENSRNOP00000108280"; protein_version "1";
1	ensembl	exon	253343397	253343496	0	-	.	gene_id "ENSRNOG00000025781"; gene_version "8"; transcript_id "ENSRNOT00000035758"; transcript_version "7"; exon_number "8"; gene_name "Sec31b"; gene_source "ensembl"; gene_biotype "protein_coding"; transcript_name "Sec31b-201"; transcript_source "ensembl"; transcript_biotype "protein_coding"; exon_id "ENSRNOE00000230968"; exon_version "3";
1	ensembl	CDS	253343397	253343496	0	-	1	gene_id "ENSRNOG00000025781"; gene_version "8"; transcript_id "ENSRNOT00000035758"; transcript_version "7"; exon_number "8"; gene_name "Sec31b"; gene_source "ensembl"; gene_biotype "protein_coding"; transcript_name "Sec31b-201"; transcript_source "ensembl"; transcript_biotype "protein_coding"; protein_id "ENSRNOP00000038038"; protein_version "7";
1	ensembl	exon	253343397	253343496	0	-	.	gene_id "ENSRNOG00000025781"; gene_version "8"; transcript_id "ENSRNOT00000141870"; transcript_version "1"; exon_number "8"; gene_name "Sec31b"; gene_source "ensembl"; gene_biotype "protein_coding"; transcript_name "Sec31b-202"; transcript_source "ensembl"; transcript_biotype "protein_coding"; exon_id "ENSRNOE00000230968"; exon_version "3"; tag "Ensembl_canonical";
1	ensembl	CDS	253343397	253343496	0	-	1	gene_id "ENSRNOG00000025781"; gene_version "8"; transcript_id "ENSRNOT00000141870"; transcript_version "1"; exon_number "8"; gene_name "Sec31b"; gene_source "ensembl"; gene_biotype "protein_coding"; transcript_name "Sec31b-202"; transcript_source "ensembl"; transcript_biotype "protein_coding"; protein_id "ENSRNOP00000101165"; protein_version "1"; tag "Ensembl_canonical";
1	ENSEMBL114_rn	exon	253343397	253343496	1.12857003921514	-	.	gene_id "ENSRNOG00000025781"; transcript_id "ENSRNOG00000025781_tx_4"; exon_id "1_253343397_253343496_-"; exonnum "9"; txlen "1330";
1	ENSEMBL114_rn	exon	253343397	253343496	0.851514247132821	-	.	gene_id "ENSRNOG00000025781"; transcript_id "ENSRNOG00000025781_tx_5"; exon_id "1_253343397_253343496_-"; exonnum "9"; txlen "1118";
1	ENSEMBL114_rn	exon	253343397	253343496	0.792781468226315	-	.	gene_id "ENSRNOG00000025781"; transcript_id "ENSRNOG00000025781_tx_6"; exon_id "1_253343397_253343496_-"; exonnum "8"; txlen "1184";
1	ENSEMBL114_rn	exon	253343397	253343496	0.663150067595387	-	.	gene_id "ENSRNOG00000025781"; transcript_id "ENSRNOG00000025781_tx_7"; exon_id "1_253343397_253343496_-"; exonnum "8"; txlen "972";
1	ENSEMBL114_rn	exon	253343397	253343496	0.544244439465798	-	.	gene_id "ENSRNOG00000025781"; transcript_id "ENSRNOG00000025781_tx_8"; exon_id "1_253343397_253343496_-"; exonnum "9"; txlen "1206";
1	ENSEMBL114_rn	exon	253343397	253343496	0.423498170531545	-	.	gene_id "ENSRNOG00000025781"; transcript_id "ENSRNOG00000025781_tx_9"; exon_id "1_253343397_253343496_-"; exonnum "8"; txlen "1060";
1	ensembl	exon	253345039	253345181	0	-	.	gene_id "ENSRNOG00000025781"; gene_version "8"; transcript_id "ENSRNOT00000154301"; transcript_version "1"; exon_number "7"; gene_name "Sec31b"; gene_source "ensembl"; gene_biotype "protein_coding"; transcript_name "Sec31b-203"; transcript_source "ensembl"; transcript_biotype "protein_coding"; exon_id "ENSRNOE00000230986"; exon_version "1";
1	ensembl	CDS	253345039	253345181	0	-	0	gene_id "ENSRNOG00000025781"; gene_version "8"; transcript_id "ENSRNOT00000154301"; transcript_version "1"; exon_number "7"; gene_name "Sec31b"; gene_source "ensembl"; gene_biotype "protein_coding"; transcript_name "Sec31b-203"; transcript_source "ensembl"; transcript_biotype "protein_coding"; protein_id "ENSRNOP00000101532"; protein_version "1";
1	ensembl	exon	253345039	253345181	0	-	.	gene_id "ENSRNOG00000025781"; gene_version "8"; transcript_id "ENSRNOT00000156785"; transcript_version "1"; exon_number "7"; gene_name "Sec31b"; gene_source "ensembl"; gene_biotype "protein_coding"; transcript_name "Sec31b-204"; transcript_source "ensembl"; transcript_biotype "protein_coding"; exon_id "ENSRNOE00000230986"; exon_version "1";
1	ensembl	CDS	253345039	253345181	0	-	0	gene_id "ENSRNOG00000025781"; gene_version "8"; transcript_id "ENSRNOT00000156785"; transcript_version "1"; exon_number "7"; gene_name "Sec31b"; gene_source "ensembl"; gene_biotype "protein_coding"; transcript_name "Sec31b-204"; transcript_source "ensembl"; transcript_biotype "protein_coding"; protein_id "ENSRNOP00000108280"; protein_version "1";
1	ensembl	exon	253345039	253345181	0	-	.	gene_id "ENSRNOG00000025781"; gene_version "8"; transcript_id "ENSRNOT00000035758"; transcript_version "7"; exon_number "7"; gene_name "Sec31b"; gene_source "ensembl"; gene_biotype "protein_coding"; transcript_name "Sec31b-201"; transcript_source "ensembl"; transcript_biotype "protein_coding"; exon_id "ENSRNOE00000230986"; exon_version "1";
1	ensembl	CDS	253345039	253345181	0	-	0	gene_id "ENSRNOG00000025781"; gene_version "8"; transcript_id "ENSRNOT00000035758"; transcript_version "7"; exon_number "7"; gene_name "Sec31b"; gene_source "ensembl"; gene_biotype "protein_coding"; transcript_name "Sec31b-201"; transcript_source "ensembl"; transcript_biotype "protein_coding"; protein_id "ENSRNOP00000038038"; protein_version "7";
1	ensembl	exon	253345039	253345181	0	-	.	gene_id "ENSRNOG00000025781"; gene_version "8"; transcript_id "ENSRNOT00000141870"; transcript_version "1"; exon_number "7"; gene_name "Sec31b"; gene_source "ensembl"; gene_biotype "protein_coding"; transcript_name "Sec31b-202"; transcript_source "ensembl"; transcript_biotype "protein_coding"; exon_id "ENSRNOE00000230986"; exon_version "1"; tag "Ensembl_canonical";
1	ensembl	CDS	253345039	253345181	0	-	0	gene_id "ENSRNOG00000025781"; gene_version "8"; transcript_id "ENSRNOT00000141870"; transcript_version "1"; exon_number "7"; gene_name "Sec31b"; gene_source "ensembl"; gene_biotype "protein_coding"; transcript_name "Sec31b-202"; transcript_source "ensembl"; transcript_biotype "protein_coding"; protein_id "ENSRNOP00000101165"; protein_version "1"; tag "Ensembl_canonical";
1	ENSEMBL114_rn	exon	253345039	253345181	1.12857003921514	-	.	gene_id "ENSRNOG00000025781"; transcript_id "ENSRNOG00000025781_tx_4"; exon_id "1_253345039_253345181_-"; exonnum "8"; txlen "1330";
1	ENSEMBL114_rn	exon	253345039	253345181	0.851514247132821	-	.	gene_id "ENSRNOG00000025781"; transcript_id "ENSRNOG00000025781_tx_5"; exon_id "1_253345039_253345181_-"; exonnum "8"; txlen "1118";
1	ENSEMBL114_rn	exon	253345039	253345181	0.792781468226315	-	.	gene_id "ENSRNOG00000025781"; transcript_id "ENSRNOG00000025781_tx_6"; exon_id "1_253345039_253345181_-"; exonnum "7"; txlen "1184";
1	ENSEMBL114_rn	exon	253345039	253345181	0.663150067595387	-	.	gene_id "ENSRNOG00000025781"; transcript_id "ENSRNOG00000025781_tx_7"; exon_id "1_253345039_253345181_-"; exonnum "7"; txlen "972";
1	ENSEMBL114_rn	exon	253345039	253345181	0.544244439465798	-	.	gene_id "ENSRNOG00000025781"; transcript_id "ENSRNOG00000025781_tx_8"; exon_id "1_253345039_253345181_-"; exonnum "8"; txlen "1206";
1	ENSEMBL114_rn	exon	253345039	253345181	0.423498170531545	-	.	gene_id "ENSRNOG00000025781"; transcript_id "ENSRNOG00000025781_tx_9"; exon_id "1_253345039_253345181_-"; exonnum "7"; txlen "1060";
1	ensembl	exon	253345489	253345632	0	-	.	gene_id "ENSRNOG00000025781"; gene_version "8"; transcript_id "ENSRNOT00000154301"; transcript_version "1"; exon_number "6"; gene_name "Sec31b"; gene_source "ensembl"; gene_biotype "protein_coding"; transcript_name "Sec31b-203"; transcript_source "ensembl"; transcript_biotype "protein_coding"; exon_id "ENSRNOE00000231004"; exon_version "1";
1	ensembl	CDS	253345489	253345632	0	-	0	gene_id "ENSRNOG00000025781"; gene_version "8"; transcript_id "ENSRNOT00000154301"; transcript_version "1"; exon_number "6"; gene_name "Sec31b"; gene_source "ensembl"; gene_biotype "protein_coding"; transcript_name "Sec31b-203"; transcript_source "ensembl"; transcript_biotype "protein_coding"; protein_id "ENSRNOP00000101532"; protein_version "1";
1	ensembl	exon	253345489	253345632	0	-	.	gene_id "ENSRNOG00000025781"; gene_version "8"; transcript_id "ENSRNOT00000156785"; transcript_version "1"; exon_number "6"; gene_name "Sec31b"; gene_source "ensembl"; gene_biotype "protein_coding"; transcript_name "Sec31b-204"; transcript_source "ensembl"; transcript_biotype "protein_coding"; exon_id "ENSRNOE00000231004"; exon_version "1";
1	ensembl	CDS	253345489	253345632	0	-	0	gene_id "ENSRNOG00000025781"; gene_version "8"; transcript_id "ENSRNOT00000156785"; transcript_version "1"; exon_number "6"; gene_name "Sec31b"; gene_source "ensembl"; gene_biotype "protein_coding"; transcript_name "Sec31b-204"; transcript_source "ensembl"; transcript_biotype "protein_coding"; protein_id "ENSRNOP00000108280"; protein_version "1";
1	ensembl	exon	253345489	253345632	0	-	.	gene_id "ENSRNOG00000025781"; gene_version "8"; transcript_id "ENSRNOT00000035758"; transcript_version "7"; exon_number "6"; gene_name "Sec31b"; gene_source "ensembl"; gene_biotype "protein_coding"; transcript_name "Sec31b-201"; transcript_source "ensembl"; transcript_biotype "protein_coding"; exon_id "ENSRNOE00000231004"; exon_version "1";
1	ensembl	CDS	253345489	253345632	0	-	0	gene_id "ENSRNOG00000025781"; gene_version "8"; transcript_id "ENSRNOT00000035758"; transcript_version "7"; exon_number "6"; gene_name "Sec31b"; gene_source "ensembl"; gene_biotype "protein_coding"; transcript_name "Sec31b-201"; transcript_source "ensembl"; transcript_biotype "protein_coding"; protein_id "ENSRNOP00000038038"; protein_version "7";
1	ensembl	exon	253345489	253345632	0	-	.	gene_id "ENSRNOG00000025781"; gene_version "8"; transcript_id "ENSRNOT00000141870"; transcript_version "1"; exon_number "6"; gene_name "Sec31b"; gene_source "ensembl"; gene_biotype "protein_coding"; transcript_name "Sec31b-202"; transcript_source "ensembl"; transcript_biotype "protein_coding"; exon_id "ENSRNOE00000231004"; exon_version "1"; tag "Ensembl_canonical";
1	ensembl	CDS	253345489	253345632	0	-	0	gene_id "ENSRNOG00000025781"; gene_version "8"; transcript_id "ENSRNOT00000141870"; transcript_version "1"; exon_number "6"; gene_name "Sec31b"; gene_source "ensembl"; gene_biotype "protein_coding"; transcript_name "Sec31b-202"; transcript_source "ensembl"; transcript_biotype "protein_coding"; protein_id "ENSRNOP00000101165"; protein_version "1"; tag "Ensembl_canonical";
1	ENSEMBL114_rn	exon	253345489	253345632	1.12857003921514	-	.	gene_id "ENSRNOG00000025781"; transcript_id "ENSRNOG00000025781_tx_4"; exon_id "1_253345489_253345632_-"; exonnum "7"; txlen "1330";
1	ENSEMBL114_rn	exon	253345489	253345632	0.851514247132821	-	.	gene_id "ENSRNOG00000025781"; transcript_id "ENSRNOG00000025781_tx_5"; exon_id "1_253345489_253345632_-"; exonnum "7"; txlen "1118";
1	ENSEMBL114_rn	exon	253345489	253345632	0.792781468226315	-	.	gene_id "ENSRNOG00000025781"; transcript_id "ENSRNOG00000025781_tx_6"; exon_id "1_253345489_253345632_-"; exonnum "6"; txlen "1184";
1	ENSEMBL114_rn	exon	253345489	253345632	0.663150067595387	-	.	gene_id "ENSRNOG00000025781"; transcript_id "ENSRNOG00000025781_tx_7"; exon_id "1_253345489_253345632_-"; exonnum "6"; txlen "972";
1	ENSEMBL114_rn	exon	253345489	253345632	0.544244439465798	-	.	gene_id "ENSRNOG00000025781"; transcript_id "ENSRNOG00000025781_tx_8"; exon_id "1_253345489_253345632_-"; exonnum "7"; txlen "1206";
1	ENSEMBL114_rn	exon	253345489	253345632	0.423498170531545	-	.	gene_id "ENSRNOG00000025781"; transcript_id "ENSRNOG00000025781_tx_9"; exon_id "1_253345489_253345632_-"; exonnum "6"; txlen "1060";
1	ensembl	exon	253346529	253346624	0	-	.	gene_id "ENSRNOG00000025781"; gene_version "8"; transcript_id "ENSRNOT00000154301"; transcript_version "1"; exon_number "5"; gene_name "Sec31b"; gene_source "ensembl"; gene_biotype "protein_coding"; transcript_name "Sec31b-203"; transcript_source "ensembl"; transcript_biotype "protein_coding"; exon_id "ENSRNOE00000231019"; exon_version "1";
1	ensembl	CDS	253346529	253346624	0	-	0	gene_id "ENSRNOG00000025781"; gene_version "8"; transcript_id "ENSRNOT00000154301"; transcript_version "1"; exon_number "5"; gene_name "Sec31b"; gene_source "ensembl"; gene_biotype "protein_coding"; transcript_name "Sec31b-203"; transcript_source "ensembl"; transcript_biotype "protein_coding"; protein_id "ENSRNOP00000101532"; protein_version "1";
1	ensembl	exon	253346529	253346624	0	-	.	gene_id "ENSRNOG00000025781"; gene_version "8"; transcript_id "ENSRNOT00000156785"; transcript_version "1"; exon_number "5"; gene_name "Sec31b"; gene_source "ensembl"; gene_biotype "protein_coding"; transcript_name "Sec31b-204"; transcript_source "ensembl"; transcript_biotype "protein_coding"; exon_id "ENSRNOE00000231019"; exon_version "1";
1	ensembl	CDS	253346529	253346624	0	-	0	gene_id "ENSRNOG00000025781"; gene_version "8"; transcript_id "ENSRNOT00000156785"; transcript_version "1"; exon_number "5"; gene_name "Sec31b"; gene_source "ensembl"; gene_biotype "protein_coding"; transcript_name "Sec31b-204"; transcript_source "ensembl"; transcript_biotype "protein_coding"; protein_id "ENSRNOP00000108280"; protein_version "1";
1	ensembl	exon	253346529	253346624	0	-	.	gene_id "ENSRNOG00000025781"; gene_version "8"; transcript_id "ENSRNOT00000035758"; transcript_version "7"; exon_number "5"; gene_name "Sec31b"; gene_source "ensembl"; gene_biotype "protein_coding"; transcript_name "Sec31b-201"; transcript_source "ensembl"; transcript_biotype "protein_coding"; exon_id "ENSRNOE00000231019"; exon_version "1";
1	ensembl	CDS	253346529	253346624	0	-	0	gene_id "ENSRNOG00000025781"; gene_version "8"; transcript_id "ENSRNOT00000035758"; transcript_version "7"; exon_number "5"; gene_name "Sec31b"; gene_source "ensembl"; gene_biotype "protein_coding"; transcript_name "Sec31b-201"; transcript_source "ensembl"; transcript_biotype "protein_coding"; protein_id "ENSRNOP00000038038"; protein_version "7";
1	ensembl	exon	253346529	253346624	0	-	.	gene_id "ENSRNOG00000025781"; gene_version "8"; transcript_id "ENSRNOT00000141870"; transcript_version "1"; exon_number "5"; gene_name "Sec31b"; gene_source "ensembl"; gene_biotype "protein_coding"; transcript_name "Sec31b-202"; transcript_source "ensembl"; transcript_biotype "protein_coding"; exon_id "ENSRNOE00000231019"; exon_version "1"; tag "Ensembl_canonical";
1	ensembl	CDS	253346529	253346624	0	-	0	gene_id "ENSRNOG00000025781"; gene_version "8"; transcript_id "ENSRNOT00000141870"; transcript_version "1"; exon_number "5"; gene_name "Sec31b"; gene_source "ensembl"; gene_biotype "protein_coding"; transcript_name "Sec31b-202"; transcript_source "ensembl"; transcript_biotype "protein_coding"; protein_id "ENSRNOP00000101165"; protein_version "1"; tag "Ensembl_canonical";
1	ENSEMBL114_rn	exon	253346529	253346624	1.12857003921514	-	.	gene_id "ENSRNOG00000025781"; transcript_id "ENSRNOG00000025781_tx_4"; exon_id "1_253346529_253346624_-"; exonnum "6"; txlen "1330";
1	ENSEMBL114_rn	exon	253346529	253346624	0.851514247132821	-	.	gene_id "ENSRNOG00000025781"; transcript_id "ENSRNOG00000025781_tx_5"; exon_id "1_253346529_253346624_-"; exonnum "6"; txlen "1118";
1	ENSEMBL114_rn	exon	253346529	253346624	0.792781468226315	-	.	gene_id "ENSRNOG00000025781"; transcript_id "ENSRNOG00000025781_tx_6"; exon_id "1_253346529_253346624_-"; exonnum "5"; txlen "1184";
1	ENSEMBL114_rn	exon	253346529	253346624	0.663150067595387	-	.	gene_id "ENSRNOG00000025781"; transcript_id "ENSRNOG00000025781_tx_7"; exon_id "1_253346529_253346624_-"; exonnum "5"; txlen "972";
1	ENSEMBL114_rn	exon	253346529	253346624	0.544244439465798	-	.	gene_id "ENSRNOG00000025781"; transcript_id "ENSRNOG00000025781_tx_8"; exon_id "1_253346529_253346624_-"; exonnum "6"; txlen "1206";
1	ENSEMBL114_rn	exon	253346529	253346624	0.423498170531545	-	.	gene_id "ENSRNOG00000025781"; transcript_id "ENSRNOG00000025781_tx_9"; exon_id "1_253346529_253346624_-"; exonnum "5"; txlen "1060";
1	ensembl	exon	253346823	253347018	0	-	.	gene_id "ENSRNOG00000025781"; gene_version "8"; transcript_id "ENSRNOT00000154301"; transcript_version "1"; exon_number "4"; gene_name "Sec31b"; gene_source "ensembl"; gene_biotype "protein_coding"; transcript_name "Sec31b-203"; transcript_source "ensembl"; transcript_biotype "protein_coding"; exon_id "ENSRNOE00000231033"; exon_version "1";
1	ensembl	CDS	253346823	253347018	0	-	1	gene_id "ENSRNOG00000025781"; gene_version "8"; transcript_id "ENSRNOT00000154301"; transcript_version "1"; exon_number "4"; gene_name "Sec31b"; gene_source "ensembl"; gene_biotype "protein_coding"; transcript_name "Sec31b-203"; transcript_source "ensembl"; transcript_biotype "protein_coding"; protein_id "ENSRNOP00000101532"; protein_version "1";
1	ensembl	exon	253346823	253347018	0	-	.	gene_id "ENSRNOG00000025781"; gene_version "8"; transcript_id "ENSRNOT00000156785"; transcript_version "1"; exon_number "4"; gene_name "Sec31b"; gene_source "ensembl"; gene_biotype "protein_coding"; transcript_name "Sec31b-204"; transcript_source "ensembl"; transcript_biotype "protein_coding"; exon_id "ENSRNOE00000231033"; exon_version "1";
1	ensembl	CDS	253346823	253347018	0	-	1	gene_id "ENSRNOG00000025781"; gene_version "8"; transcript_id "ENSRNOT00000156785"; transcript_version "1"; exon_number "4"; gene_name "Sec31b"; gene_source "ensembl"; gene_biotype "protein_coding"; transcript_name "Sec31b-204"; transcript_source "ensembl"; transcript_biotype "protein_coding"; protein_id "ENSRNOP00000108280"; protein_version "1";
1	ensembl	exon	253346823	253347018	0	-	.	gene_id "ENSRNOG00000025781"; gene_version "8"; transcript_id "ENSRNOT00000035758"; transcript_version "7"; exon_number "4"; gene_name "Sec31b"; gene_source "ensembl"; gene_biotype "protein_coding"; transcript_name "Sec31b-201"; transcript_source "ensembl"; transcript_biotype "protein_coding"; exon_id "ENSRNOE00000231033"; exon_version "1";
1	ensembl	CDS	253346823	253347018	0	-	1	gene_id "ENSRNOG00000025781"; gene_version "8"; transcript_id "ENSRNOT00000035758"; transcript_version "7"; exon_number "4"; gene_name "Sec31b"; gene_source "ensembl"; gene_biotype "protein_coding"; transcript_name "Sec31b-201"; transcript_source "ensembl"; transcript_biotype "protein_coding"; protein_id "ENSRNOP00000038038"; protein_version "7";
1	ensembl	exon	253346823	253347018	0	-	.	gene_id "ENSRNOG00000025781"; gene_version "8"; transcript_id "ENSRNOT00000141870"; transcript_version "1"; exon_number "4"; gene_name "Sec31b"; gene_source "ensembl"; gene_biotype "protein_coding"; transcript_name "Sec31b-202"; transcript_source "ensembl"; transcript_biotype "protein_coding"; exon_id "ENSRNOE00000231033"; exon_version "1"; tag "Ensembl_canonical";
1	ensembl	CDS	253346823	253347018	0	-	1	gene_id "ENSRNOG00000025781"; gene_version "8"; transcript_id "ENSRNOT00000141870"; transcript_version "1"; exon_number "4"; gene_name "Sec31b"; gene_source "ensembl"; gene_biotype "protein_coding"; transcript_name "Sec31b-202"; transcript_source "ensembl"; transcript_biotype "protein_coding"; protein_id "ENSRNOP00000101165"; protein_version "1"; tag "Ensembl_canonical";
1	ENSEMBL114_rn	exon	253346823	253347018	1.12857003921514	-	.	gene_id "ENSRNOG00000025781"; transcript_id "ENSRNOG00000025781_tx_4"; exon_id "1_253346823_253347018_-"; exonnum "5"; txlen "1330";
1	ENSEMBL114_rn	exon	253346823	253347018	0.851514247132821	-	.	gene_id "ENSRNOG00000025781"; transcript_id "ENSRNOG00000025781_tx_5"; exon_id "1_253346823_253347018_-"; exonnum "5"; txlen "1118";
1	ENSEMBL114_rn	exon	253346823	253347018	0.792781468226315	-	.	gene_id "ENSRNOG00000025781"; transcript_id "ENSRNOG00000025781_tx_6"; exon_id "1_253346823_253347018_-"; exonnum "4"; txlen "1184";
1	ENSEMBL114_rn	exon	253346823	253347018	0.663150067595387	-	.	gene_id "ENSRNOG00000025781"; transcript_id "ENSRNOG00000025781_tx_7"; exon_id "1_253346823_253347018_-"; exonnum "4"; txlen "972";
1	ENSEMBL114_rn	exon	253346823	253347018	0.544244439465798	-	.	gene_id "ENSRNOG00000025781"; transcript_id "ENSRNOG00000025781_tx_8"; exon_id "1_253346823_253347018_-"; exonnum "5"; txlen "1206";
1	ENSEMBL114_rn	exon	253346823	253347018	0.423498170531545	-	.	gene_id "ENSRNOG00000025781"; transcript_id "ENSRNOG00000025781_tx_9"; exon_id "1_253346823_253347018_-"; exonnum "4"; txlen "1060";
1	ensembl	CDS	253350929	253351041	0	-	0	gene_id "ENSRNOG00000025781"; gene_version "8"; transcript_id "ENSRNOT00000154301"; transcript_version "1"; exon_number "3"; gene_name "Sec31b"; gene_source "ensembl"; gene_biotype "protein_coding"; transcript_name "Sec31b-203"; transcript_source "ensembl"; transcript_biotype "protein_coding"; protein_id "ENSRNOP00000101532"; protein_version "1";
1	ensembl	CDS	253350929	253351041	0	-	0	gene_id "ENSRNOG00000025781"; gene_version "8"; transcript_id "ENSRNOT00000156785"; transcript_version "1"; exon_number "3"; gene_name "Sec31b"; gene_source "ensembl"; gene_biotype "protein_coding"; transcript_name "Sec31b-204"; transcript_source "ensembl"; transcript_biotype "protein_coding"; protein_id "ENSRNOP00000108280"; protein_version "1";
1	ensembl	exon	253350929	253351074	0	-	.	gene_id "ENSRNOG00000025781"; gene_version "8"; transcript_id "ENSRNOT00000154301"; transcript_version "1"; exon_number "3"; gene_name "Sec31b"; gene_source "ensembl"; gene_biotype "protein_coding"; transcript_name "Sec31b-203"; transcript_source "ensembl"; transcript_biotype "protein_coding"; exon_id "ENSRNOE00000740444"; exon_version "1";
1	ensembl	exon	253350929	253351074	0	-	.	gene_id "ENSRNOG00000025781"; gene_version "8"; transcript_id "ENSRNOT00000156785"; transcript_version "1"; exon_number "3"; gene_name "Sec31b"; gene_source "ensembl"; gene_biotype "protein_coding"; transcript_name "Sec31b-204"; transcript_source "ensembl"; transcript_biotype "protein_coding"; exon_id "ENSRNOE00000740444"; exon_version "1";
1	ENSEMBL114_rn	exon	253350929	253351074	1.12857003921514	-	.	gene_id "ENSRNOG00000025781"; transcript_id "ENSRNOG00000025781_tx_4"; exon_id "1_253350929_253351074_-"; exonnum "4"; txlen "1330";
1	ENSEMBL114_rn	exon	253350929	253351074	0.851514247132821	-	.	gene_id "ENSRNOG00000025781"; transcript_id "ENSRNOG00000025781_tx_5"; exon_id "1_253350929_253351074_-"; exonnum "4"; txlen "1118";
1	ENSEMBL114_rn	exon	253350929	253351074	0.544244439465798	-	.	gene_id "ENSRNOG00000025781"; transcript_id "ENSRNOG00000025781_tx_8"; exon_id "1_253350929_253351074_-"; exonnum "4"; txlen "1206";
1	ensembl	start_codon	253351039	253351041	0	-	0	gene_id "ENSRNOG00000025781"; gene_version "8"; transcript_id "ENSRNOT00000154301"; transcript_version "1"; exon_number "3"; gene_name "Sec31b"; gene_source "ensembl"; gene_biotype "protein_coding"; transcript_name "Sec31b-203"; transcript_source "ensembl"; transcript_biotype "protein_coding";
1	ensembl	start_codon	253351039	253351041	0	-	0	gene_id "ENSRNOG00000025781"; gene_version "8"; transcript_id "ENSRNOT00000156785"; transcript_version "1"; exon_number "3"; gene_name "Sec31b"; gene_source "ensembl"; gene_biotype "protein_coding"; transcript_name "Sec31b-204"; transcript_source "ensembl"; transcript_biotype "protein_coding";
1	ensembl	five_prime_utr	253351042	253351074	0	-	.	gene_id "ENSRNOG00000025781"; gene_version "8"; transcript_id "ENSRNOT00000154301"; transcript_version "1"; gene_name "Sec31b"; gene_source "ensembl"; gene_biotype "protein_coding"; transcript_name "Sec31b-203"; transcript_source "ensembl"; transcript_biotype "protein_coding";
1	ensembl	five_prime_utr	253351042	253351074	0	-	.	gene_id "ENSRNOG00000025781"; gene_version "8"; transcript_id "ENSRNOT00000156785"; transcript_version "1"; gene_name "Sec31b"; gene_source "ensembl"; gene_biotype "protein_coding"; transcript_name "Sec31b-204"; transcript_source "ensembl"; transcript_biotype "protein_coding";
1	ensembl	exon	253351262	253351385	0	-	.	gene_id "ENSRNOG00000025781"; gene_version "8"; transcript_id "ENSRNOT00000154301"; transcript_version "1"; exon_number "2"; gene_name "Sec31b"; gene_source "ensembl"; gene_biotype "protein_coding"; transcript_name "Sec31b-203"; transcript_source "ensembl"; transcript_biotype "protein_coding"; exon_id "ENSRNOE00000812529"; exon_version "1";
1	ensembl	five_prime_utr	253351262	253351385	0	-	.	gene_id "ENSRNOG00000025781"; gene_version "8"; transcript_id "ENSRNOT00000154301"; transcript_version "1"; gene_name "Sec31b"; gene_source "ensembl"; gene_biotype "protein_coding"; transcript_name "Sec31b-203"; transcript_source "ensembl"; transcript_biotype "protein_coding";
1	ensembl	exon	253351262	253351385	0	-	.	gene_id "ENSRNOG00000025781"; gene_version "8"; transcript_id "ENSRNOT00000156785"; transcript_version "1"; exon_number "2"; gene_name "Sec31b"; gene_source "ensembl"; gene_biotype "protein_coding"; transcript_name "Sec31b-204"; transcript_source "ensembl"; transcript_biotype "protein_coding"; exon_id "ENSRNOE00000812529"; exon_version "1";
1	ensembl	five_prime_utr	253351262	253351385	0	-	.	gene_id "ENSRNOG00000025781"; gene_version "8"; transcript_id "ENSRNOT00000156785"; transcript_version "1"; gene_name "Sec31b"; gene_source "ensembl"; gene_biotype "protein_coding"; transcript_name "Sec31b-204"; transcript_source "ensembl"; transcript_biotype "protein_coding";
1	ensembl	exon	253351262	253351385	0	-	.	gene_id "ENSRNOG00000025781"; gene_version "8"; transcript_id "ENSRNOT00000035758"; transcript_version "7"; exon_number "3"; gene_name "Sec31b"; gene_source "ensembl"; gene_biotype "protein_coding"; transcript_name "Sec31b-201"; transcript_source "ensembl"; transcript_biotype "protein_coding"; exon_id "ENSRNOE00000583277"; exon_version "1";
1	ensembl	CDS	253351262	253351385	0	-	2	gene_id "ENSRNOG00000025781"; gene_version "8"; transcript_id "ENSRNOT00000035758"; transcript_version "7"; exon_number "3"; gene_name "Sec31b"; gene_source "ensembl"; gene_biotype "protein_coding"; transcript_name "Sec31b-201"; transcript_source "ensembl"; transcript_biotype "protein_coding"; protein_id "ENSRNOP00000038038"; protein_version "7";
1	ensembl	exon	253351262	253351385	0	-	.	gene_id "ENSRNOG00000025781"; gene_version "8"; transcript_id "ENSRNOT00000141870"; transcript_version "1"; exon_number "3"; gene_name "Sec31b"; gene_source "ensembl"; gene_biotype "protein_coding"; transcript_name "Sec31b-202"; transcript_source "ensembl"; transcript_biotype "protein_coding"; exon_id "ENSRNOE00000583277"; exon_version "1"; tag "Ensembl_canonical";
1	ensembl	CDS	253351262	253351385	0	-	2	gene_id "ENSRNOG00000025781"; gene_version "8"; transcript_id "ENSRNOT00000141870"; transcript_version "1"; exon_number "3"; gene_name "Sec31b"; gene_source "ensembl"; gene_biotype "protein_coding"; transcript_name "Sec31b-202"; transcript_source "ensembl"; transcript_biotype "protein_coding"; protein_id "ENSRNOP00000101165"; protein_version "1"; tag "Ensembl_canonical";
1	ENSEMBL114_rn	exon	253351262	253351385	1.12857003921514	-	.	gene_id "ENSRNOG00000025781"; transcript_id "ENSRNOG00000025781_tx_4"; exon_id "1_253351262_253351385_-"; exonnum "3"; txlen "1330";
1	ENSEMBL114_rn	exon	253351262	253351385	0.851514247132821	-	.	gene_id "ENSRNOG00000025781"; transcript_id "ENSRNOG00000025781_tx_5"; exon_id "1_253351262_253351385_-"; exonnum "3"; txlen "1118";
1	ENSEMBL114_rn	exon	253351262	253351385	0.792781468226315	-	.	gene_id "ENSRNOG00000025781"; transcript_id "ENSRNOG00000025781_tx_6"; exon_id "1_253351262_253351385_-"; exonnum "3"; txlen "1184";
1	ENSEMBL114_rn	exon	253351262	253351385	0.663150067595387	-	.	gene_id "ENSRNOG00000025781"; transcript_id "ENSRNOG00000025781_tx_7"; exon_id "1_253351262_253351385_-"; exonnum "3"; txlen "972";
1	ENSEMBL114_rn	exon	253351262	253351385	0.544244439465798	-	.	gene_id "ENSRNOG00000025781"; transcript_id "ENSRNOG00000025781_tx_8"; exon_id "1_253351262_253351385_-"; exonnum "3"; txlen "1206";
1	ENSEMBL114_rn	exon	253351262	253351385	0.423498170531545	-	.	gene_id "ENSRNOG00000025781"; transcript_id "ENSRNOG00000025781_tx_9"; exon_id "1_253351262_253351385_-"; exonnum "3"; txlen "1060";
1	ensembl	CDS	253351669	253351747	0	-	0	gene_id "ENSRNOG00000025781"; gene_version "8"; transcript_id "ENSRNOT00000035758"; transcript_version "7"; exon_number "2"; gene_name "Sec31b"; gene_source "ensembl"; gene_biotype "protein_coding"; transcript_name "Sec31b-201"; transcript_source "ensembl"; transcript_biotype "protein_coding"; protein_id "ENSRNOP00000038038"; protein_version "7";
1	ensembl	CDS	253351669	253351747	0	-	0	gene_id "ENSRNOG00000025781"; gene_version "8"; transcript_id "ENSRNOT00000141870"; transcript_version "1"; exon_number "2"; gene_name "Sec31b"; gene_source "ensembl"; gene_biotype "protein_coding"; transcript_name "Sec31b-202"; transcript_source "ensembl"; transcript_biotype "protein_coding"; protein_id "ENSRNOP00000101165"; protein_version "1"; tag "Ensembl_canonical";
1	ensembl	exon	253351669	253351755	0	-	.	gene_id "ENSRNOG00000025781"; gene_version "8"; transcript_id "ENSRNOT00000154301"; transcript_version "1"; exon_number "1"; gene_name "Sec31b"; gene_source "ensembl"; gene_biotype "protein_coding"; transcript_name "Sec31b-203"; transcript_source "ensembl"; transcript_biotype "protein_coding"; exon_id "ENSRNOE00000812006"; exon_version "1";
1	ensembl	five_prime_utr	253351669	253351755	0	-	.	gene_id "ENSRNOG00000025781"; gene_version "8"; transcript_id "ENSRNOT00000154301"; transcript_version "1"; gene_name "Sec31b"; gene_source "ensembl"; gene_biotype "protein_coding"; transcript_name "Sec31b-203"; transcript_source "ensembl"; transcript_biotype "protein_coding";
1	ensembl	exon	253351669	253351755	0	-	.	gene_id "ENSRNOG00000025781"; gene_version "8"; transcript_id "ENSRNOT00000156785"; transcript_version "1"; exon_number "1"; gene_name "Sec31b"; gene_source "ensembl"; gene_biotype "protein_coding"; transcript_name "Sec31b-204"; transcript_source "ensembl"; transcript_biotype "protein_coding"; exon_id "ENSRNOE00000812006"; exon_version "1";
1	ensembl	five_prime_utr	253351669	253351755	0	-	.	gene_id "ENSRNOG00000025781"; gene_version "8"; transcript_id "ENSRNOT00000156785"; transcript_version "1"; gene_name "Sec31b"; gene_source "ensembl"; gene_biotype "protein_coding"; transcript_name "Sec31b-204"; transcript_source "ensembl"; transcript_biotype "protein_coding";
1	ensembl	exon	253351669	253351755	0	-	.	gene_id "ENSRNOG00000025781"; gene_version "8"; transcript_id "ENSRNOT00000035758"; transcript_version "7"; exon_number "2"; gene_name "Sec31b"; gene_source "ensembl"; gene_biotype "protein_coding"; transcript_name "Sec31b-201"; transcript_source "ensembl"; transcript_biotype "protein_coding"; exon_id "ENSRNOE00000353268"; exon_version "3";
1	ensembl	exon	253351669	253351755	0	-	.	gene_id "ENSRNOG00000025781"; gene_version "8"; transcript_id "ENSRNOT00000141870"; transcript_version "1"; exon_number "2"; gene_name "Sec31b"; gene_source "ensembl"; gene_biotype "protein_coding"; transcript_name "Sec31b-202"; transcript_source "ensembl"; transcript_biotype "protein_coding"; exon_id "ENSRNOE00000353268"; exon_version "3"; tag "Ensembl_canonical";
1	ENSEMBL114_rn	exon	253351669	253351755	1.12857003921514	-	.	gene_id "ENSRNOG00000025781"; transcript_id "ENSRNOG00000025781_tx_4"; exon_id "1_253351669_253351755_-"; exonnum "2"; txlen "1330";
1	ENSEMBL114_rn	exon	253351669	253351755	0.851514247132821	-	.	gene_id "ENSRNOG00000025781"; transcript_id "ENSRNOG00000025781_tx_5"; exon_id "1_253351669_253351755_-"; exonnum "2"; txlen "1118";
1	ENSEMBL114_rn	exon	253351669	253351755	0.792781468226315	-	.	gene_id "ENSRNOG00000025781"; transcript_id "ENSRNOG00000025781_tx_6"; exon_id "1_253351669_253351755_-"; exonnum "2"; txlen "1184";
1	ENSEMBL114_rn	exon	253351669	253351755	0.663150067595387	-	.	gene_id "ENSRNOG00000025781"; transcript_id "ENSRNOG00000025781_tx_7"; exon_id "1_253351669_253351755_-"; exonnum "2"; txlen "972";
1	ENSEMBL114_rn	exon	253351669	253351755	0.544244439465798	-	.	gene_id "ENSRNOG00000025781"; transcript_id "ENSRNOG00000025781_tx_8"; exon_id "1_253351669_253351755_-"; exonnum "2"; txlen "1206";
1	ENSEMBL114_rn	exon	253351669	253351755	0.423498170531545	-	.	gene_id "ENSRNOG00000025781"; transcript_id "ENSRNOG00000025781_tx_9"; exon_id "1_253351669_253351755_-"; exonnum "2"; txlen "1060";
1	ensembl	start_codon	253351745	253351747	0	-	0	gene_id "ENSRNOG00000025781"; gene_version "8"; transcript_id "ENSRNOT00000035758"; transcript_version "7"; exon_number "2"; gene_name "Sec31b"; gene_source "ensembl"; gene_biotype "protein_coding"; transcript_name "Sec31b-201"; transcript_source "ensembl"; transcript_biotype "protein_coding";
1	ensembl	start_codon	253351745	253351747	0	-	0	gene_id "ENSRNOG00000025781"; gene_version "8"; transcript_id "ENSRNOT00000141870"; transcript_version "1"; exon_number "2"; gene_name "Sec31b"; gene_source "ensembl"; gene_biotype "protein_coding"; transcript_name "Sec31b-202"; transcript_source "ensembl"; transcript_biotype "protein_coding"; tag "Ensembl_canonical";
1	ensembl	five_prime_utr	253351748	253351755	0	-	.	gene_id "ENSRNOG00000025781"; gene_version "8"; transcript_id "ENSRNOT00000035758"; transcript_version "7"; gene_name "Sec31b"; gene_source "ensembl"; gene_biotype "protein_coding"; transcript_name "Sec31b-201"; transcript_source "ensembl"; transcript_biotype "protein_coding";
1	ensembl	five_prime_utr	253351748	253351755	0	-	.	gene_id "ENSRNOG00000025781"; gene_version "8"; transcript_id "ENSRNOT00000141870"; transcript_version "1"; gene_name "Sec31b"; gene_source "ensembl"; gene_biotype "protein_coding"; transcript_name "Sec31b-202"; transcript_source "ensembl"; transcript_biotype "protein_coding"; tag "Ensembl_canonical";
1	sraer114_ss	exon	253352879	253353048	0.544244439465798	-	.	gene_id "ENSRNOG00000025781"; transcript_id "ENSRNOG00000025781_tx_8"; exon_id "1_253352879_253353048_-"; exonnum "1"; txlen "1206";
1	sraer114_ss	exon	253352879	253353048	0.423498170531545	-	.	gene_id "ENSRNOG00000025781"; transcript_id "ENSRNOG00000025781_tx_9"; exon_id "1_253352879_253353048_-"; exonnum "1"; txlen "1060";
1	sraer114_ss	exon	253353388	253353681	1.12857003921514	-	.	gene_id "ENSRNOG00000025781"; transcript_id "ENSRNOG00000025781_tx_4"; exon_id "1_253353388_253353681_-"; exonnum "1"; txlen "1330";
1	sraer114_ss	exon	253353388	253353681	0.792781468226315	-	.	gene_id "ENSRNOG00000025781"; transcript_id "ENSRNOG00000025781_tx_6"; exon_id "1_253353388_253353681_-"; exonnum "1"; txlen "1184";
1	sraer114_ss	exon	253353585	253353666	0.851514247132821	-	.	gene_id "ENSRNOG00000025781"; transcript_id "ENSRNOG00000025781_tx_5"; exon_id "1_253353585_253353666_-"; exonnum "1"; txlen "1118";
1	sraer114_ss	exon	253353585	253353666	0.663150067595387	-	.	gene_id "ENSRNOG00000025781"; transcript_id "ENSRNOG00000025781_tx_7"; exon_id "1_253353585_253353666_-"; exonnum "1"; txlen "972";
1	ensembl	exon	253353703	253353779	0	-	.	gene_id "ENSRNOG00000025781"; gene_version "8"; transcript_id "ENSRNOT00000035758"; transcript_version "7"; exon_number "1"; gene_name "Sec31b"; gene_source "ensembl"; gene_biotype "protein_coding"; transcript_name "Sec31b-201"; transcript_source "ensembl"; transcript_biotype "protein_coding"; exon_id "ENSRNOE00000425874"; exon_version "3";
1	ensembl	five_prime_utr	253353703	253353779	0	-	.	gene_id "ENSRNOG00000025781"; gene_version "8"; transcript_id "ENSRNOT00000035758"; transcript_version "7"; gene_name "Sec31b"; gene_source "ensembl"; gene_biotype "protein_coding"; transcript_name "Sec31b-201"; transcript_source "ensembl"; transcript_biotype "protein_coding";
1	ensembl	exon	253353703	253353779	0	-	.	gene_id "ENSRNOG00000025781"; gene_version "8"; transcript_id "ENSRNOT00000141870"; transcript_version "1"; exon_number "1"; gene_name "Sec31b"; gene_source "ensembl"; gene_biotype "protein_coding"; transcript_name "Sec31b-202"; transcript_source "ensembl"; transcript_biotype "protein_coding"; exon_id "ENSRNOE00000425874"; exon_version "3"; tag "Ensembl_canonical";
1	ensembl	five_prime_utr	253353703	253353779	0	-	.	gene_id "ENSRNOG00000025781"; gene_version "8"; transcript_id "ENSRNOT00000141870"; transcript_version "1"; gene_name "Sec31b"; gene_source "ensembl"; gene_biotype "protein_coding"; transcript_name "Sec31b-202"; transcript_source "ensembl"; transcript_biotype "protein_coding"; tag "Ensembl_canonical";
1	ensembl	stop_codon	253357841	253357843	0	-	0	gene_id "ENSRNOG00000014078"; gene_version "9"; transcript_id "ENSRNOT00000115908"; transcript_version "2"; exon_number "5"; gene_name "Ndufb8"; gene_source "ensembl"; gene_biotype "protein_coding"; transcript_name "Ndufb8-202"; transcript_source "ensembl"; transcript_biotype "protein_coding";
1	ensembl	exon	253357841	253357846	0	-	.	gene_id "ENSRNOG00000014078"; gene_version "9"; transcript_id "ENSRNOT00000115908"; transcript_version "2"; exon_number "5"; gene_name "Ndufb8"; gene_source "ensembl"; gene_biotype "protein_coding"; transcript_name "Ndufb8-202"; transcript_source "ensembl"; transcript_biotype "protein_coding"; exon_id "ENSRNOE00000764587"; exon_version "1";
1	ensembl	gene	253357841	253362936	0	-	.	gene_id "ENSRNOG00000014078"; gene_version "9"; gene_name "Ndufb8"; gene_source "ensembl"; gene_biotype "protein_coding";
1	ensembl	transcript	253357841	253362936	0	-	.	gene_id "ENSRNOG00000014078"; gene_version "9"; transcript_id "ENSRNOT00000115908"; transcript_version "2"; gene_name "Ndufb8"; gene_source "ensembl"; gene_biotype "protein_coding"; transcript_name "Ndufb8-202"; transcript_source "ensembl"; transcript_biotype "protein_coding";
1	ensembl	CDS	253357844	253357846	0	-	0	gene_id "ENSRNOG00000014078"; gene_version "9"; transcript_id "ENSRNOT00000115908"; transcript_version "2"; exon_number "5"; gene_name "Ndufb8"; gene_source "ensembl"; gene_biotype "protein_coding"; transcript_name "Ndufb8-202"; transcript_source "ensembl"; transcript_biotype "protein_coding"; protein_id "ENSRNOP00000086087"; protein_version "1";
1	ensembl	three_prime_utr	253357870	253357962	0	-	.	gene_id "ENSRNOG00000014078"; gene_version "9"; transcript_id "ENSRNOT00000019039"; transcript_version "9"; gene_name "Ndufb8"; gene_source "ensembl"; gene_biotype "protein_coding"; transcript_name "Ndufb8-201"; transcript_source "ensembl"; transcript_biotype "protein_coding"; tag "Ensembl_canonical";
1	ensembl	exon	253357870	253358055	0	-	.	gene_id "ENSRNOG00000014078"; gene_version "9"; transcript_id "ENSRNOT00000019039"; transcript_version "9"; exon_number "5"; gene_name "Ndufb8"; gene_source "ensembl"; gene_biotype "protein_coding"; transcript_name "Ndufb8-201"; transcript_source "ensembl"; transcript_biotype "protein_coding"; exon_id "ENSRNOE00000135265"; exon_version "8"; tag "Ensembl_canonical";
1	ENSEMBL114_rn	exon	253357870	253358055	2.36345964052679	-	.	gene_id "ENSRNOG00000014078"; transcript_id "ENSRNOG00000014078_tx_2"; exon_id "1_253357870_253358055_-"; exonnum "6"; txlen "753";
1	ensembl	transcript	253357870	253362936	0	-	.	gene_id "ENSRNOG00000014078"; gene_version "9"; transcript_id "ENSRNOT00000019039"; transcript_version "9"; gene_name "Ndufb8"; gene_source "ensembl"; gene_biotype "protein_coding"; transcript_name "Ndufb8-201"; transcript_source "ensembl"; transcript_biotype "protein_coding"; tag "Ensembl_canonical";
1	ensembl	stop_codon	253357963	253357965	0	-	0	gene_id "ENSRNOG00000014078"; gene_version "9"; transcript_id "ENSRNOT00000019039"; transcript_version "9"; exon_number "5"; gene_name "Ndufb8"; gene_source "ensembl"; gene_biotype "protein_coding"; transcript_name "Ndufb8-201"; transcript_source "ensembl"; transcript_biotype "protein_coding"; tag "Ensembl_canonical";
1	ensembl	CDS	253357966	253358055	0	-	0	gene_id "ENSRNOG00000014078"; gene_version "9"; transcript_id "ENSRNOT00000019039"; transcript_version "9"; exon_number "5"; gene_name "Ndufb8"; gene_source "ensembl"; gene_biotype "protein_coding"; transcript_name "Ndufb8-201"; transcript_source "ensembl"; transcript_biotype "protein_coding"; protein_id "ENSRNOP00000019039"; protein_version "6"; tag "Ensembl_canonical";
1	ensembl	exon	253360155	253360310	0	-	.	gene_id "ENSRNOG00000014078"; gene_version "9"; transcript_id "ENSRNOT00000019039"; transcript_version "9"; exon_number "4"; gene_name "Ndufb8"; gene_source "ensembl"; gene_biotype "protein_coding"; transcript_name "Ndufb8-201"; transcript_source "ensembl"; transcript_biotype "protein_coding"; exon_id "ENSRNOE00000135038"; exon_version "1"; tag "Ensembl_canonical";
1	ensembl	CDS	253360155	253360310	0	-	0	gene_id "ENSRNOG00000014078"; gene_version "9"; transcript_id "ENSRNOT00000019039"; transcript_version "9"; exon_number "4"; gene_name "Ndufb8"; gene_source "ensembl"; gene_biotype "protein_coding"; transcript_name "Ndufb8-201"; transcript_source "ensembl"; transcript_biotype "protein_coding"; protein_id "ENSRNOP00000019039"; protein_version "6"; tag "Ensembl_canonical";
1	ensembl	exon	253360155	253360310	0	-	.	gene_id "ENSRNOG00000014078"; gene_version "9"; transcript_id "ENSRNOT00000115908"; transcript_version "2"; exon_number "4"; gene_name "Ndufb8"; gene_source "ensembl"; gene_biotype "protein_coding"; transcript_name "Ndufb8-202"; transcript_source "ensembl"; transcript_biotype "protein_coding"; exon_id "ENSRNOE00000135038"; exon_version "1";
1	ensembl	CDS	253360155	253360310	0	-	0	gene_id "ENSRNOG00000014078"; gene_version "9"; transcript_id "ENSRNOT00000115908"; transcript_version "2"; exon_number "4"; gene_name "Ndufb8"; gene_source "ensembl"; gene_biotype "protein_coding"; transcript_name "Ndufb8-202"; transcript_source "ensembl"; transcript_biotype "protein_coding"; protein_id "ENSRNOP00000086087"; protein_version "1";
1	ENSEMBL114_rn	exon	253360155	253360310	2.36345964052679	-	.	gene_id "ENSRNOG00000014078"; transcript_id "ENSRNOG00000014078_tx_2"; exon_id "1_253360155_253360310_-"; exonnum "5"; txlen "753";
1	ensembl	exon	253361102	253361201	0	-	.	gene_id "ENSRNOG00000014078"; gene_version "9"; transcript_id "ENSRNOT00000019039"; transcript_version "9"; exon_number "3"; gene_name "Ndufb8"; gene_source "ensembl"; gene_biotype "protein_coding"; transcript_name "Ndufb8-201"; transcript_source "ensembl"; transcript_biotype "protein_coding"; exon_id "ENSRNOE00000134802"; exon_version "1"; tag "Ensembl_canonical";
1	ensembl	CDS	253361102	253361201	0	-	1	gene_id "ENSRNOG00000014078"; gene_version "9"; transcript_id "ENSRNOT00000019039"; transcript_version "9"; exon_number "3"; gene_name "Ndufb8"; gene_source "ensembl"; gene_biotype "protein_coding"; transcript_name "Ndufb8-201"; transcript_source "ensembl"; transcript_biotype "protein_coding"; protein_id "ENSRNOP00000019039"; protein_version "6"; tag "Ensembl_canonical";
1	ensembl	exon	253361102	253361201	0	-	.	gene_id "ENSRNOG00000014078"; gene_version "9"; transcript_id "ENSRNOT00000115908"; transcript_version "2"; exon_number "3"; gene_name "Ndufb8"; gene_source "ensembl"; gene_biotype "protein_coding"; transcript_name "Ndufb8-202"; transcript_source "ensembl"; transcript_biotype "protein_coding"; exon_id "ENSRNOE00000134802"; exon_version "1";
1	ensembl	CDS	253361102	253361201	0	-	1	gene_id "ENSRNOG00000014078"; gene_version "9"; transcript_id "ENSRNOT00000115908"; transcript_version "2"; exon_number "3"; gene_name "Ndufb8"; gene_source "ensembl"; gene_biotype "protein_coding"; transcript_name "Ndufb8-202"; transcript_source "ensembl"; transcript_biotype "protein_coding"; protein_id "ENSRNOP00000086087"; protein_version "1";
1	ENSEMBL114_rn	exon	253361102	253361201	2.36345964052679	-	.	gene_id "ENSRNOG00000014078"; transcript_id "ENSRNOG00000014078_tx_2"; exon_id "1_253361102_253361201_-"; exonnum "4"; txlen "753";
1	sraer114_mid	exon	253361357	253361431	2.36345964052679	-	.	gene_id "ENSRNOG00000014078"; transcript_id "ENSRNOG00000014078_tx_2"; exon_id "1_253361357_253361431_-"; exonnum "3"; txlen "753";
1	ensembl	exon	253362447	253362573	0	-	.	gene_id "ENSRNOG00000014078"; gene_version "9"; transcript_id "ENSRNOT00000019039"; transcript_version "9"; exon_number "2"; gene_name "Ndufb8"; gene_source "ensembl"; gene_biotype "protein_coding"; transcript_name "Ndufb8-201"; transcript_source "ensembl"; transcript_biotype "protein_coding"; exon_id "ENSRNOE00000134558"; exon_version "1"; tag "Ensembl_canonical";
1	ensembl	CDS	253362447	253362573	0	-	2	gene_id "ENSRNOG00000014078"; gene_version "9"; transcript_id "ENSRNOT00000019039"; transcript_version "9"; exon_number "2"; gene_name "Ndufb8"; gene_source "ensembl"; gene_biotype "protein_coding"; transcript_name "Ndufb8-201"; transcript_source "ensembl"; transcript_biotype "protein_coding"; protein_id "ENSRNOP00000019039"; protein_version "6"; tag "Ensembl_canonical";
1	ensembl	exon	253362447	253362573	0	-	.	gene_id "ENSRNOG00000014078"; gene_version "9"; transcript_id "ENSRNOT00000115908"; transcript_version "2"; exon_number "2"; gene_name "Ndufb8"; gene_source "ensembl"; gene_biotype "protein_coding"; transcript_name "Ndufb8-202"; transcript_source "ensembl"; transcript_biotype "protein_coding"; exon_id "ENSRNOE00000134558"; exon_version "1";
1	ensembl	CDS	253362447	253362573	0	-	2	gene_id "ENSRNOG00000014078"; gene_version "9"; transcript_id "ENSRNOT00000115908"; transcript_version "2"; exon_number "2"; gene_name "Ndufb8"; gene_source "ensembl"; gene_biotype "protein_coding"; transcript_name "Ndufb8-202"; transcript_source "ensembl"; transcript_biotype "protein_coding"; protein_id "ENSRNOP00000086087"; protein_version "1";
1	ENSEMBL114_rn	exon	253362447	253362573	2.36345964052679	-	.	gene_id "ENSRNOG00000014078"; transcript_id "ENSRNOG00000014078_tx_2"; exon_id "1_253362447_253362573_-"; exonnum "2"; txlen "753";
1	ensembl	CDS	253362828	253362912	0	-	0	gene_id "ENSRNOG00000014078"; gene_version "9"; transcript_id "ENSRNOT00000019039"; transcript_version "9"; exon_number "1"; gene_name "Ndufb8"; gene_source "ensembl"; gene_biotype "protein_coding"; transcript_name "Ndufb8-201"; transcript_source "ensembl"; transcript_biotype "protein_coding"; protein_id "ENSRNOP00000019039"; protein_version "6"; tag "Ensembl_canonical";
1	ensembl	CDS	253362828	253362912	0	-	0	gene_id "ENSRNOG00000014078"; gene_version "9"; transcript_id "ENSRNOT00000115908"; transcript_version "2"; exon_number "1"; gene_name "Ndufb8"; gene_source "ensembl"; gene_biotype "protein_coding"; transcript_name "Ndufb8-202"; transcript_source "ensembl"; transcript_biotype "protein_coding"; protein_id "ENSRNOP00000086087"; protein_version "1";
1	ensembl	exon	253362828	253362936	0	-	.	gene_id "ENSRNOG00000014078"; gene_version "9"; transcript_id "ENSRNOT00000019039"; transcript_version "9"; exon_number "1"; gene_name "Ndufb8"; gene_source "ensembl"; gene_biotype "protein_coding"; transcript_name "Ndufb8-201"; transcript_source "ensembl"; transcript_biotype "protein_coding"; exon_id "ENSRNOE00000630034"; exon_version "2"; tag "Ensembl_canonical";
1	ensembl	exon	253362828	253362936	0	-	.	gene_id "ENSRNOG00000014078"; gene_version "9"; transcript_id "ENSRNOT00000115908"; transcript_version "2"; exon_number "1"; gene_name "Ndufb8"; gene_source "ensembl"; gene_biotype "protein_coding"; transcript_name "Ndufb8-202"; transcript_source "ensembl"; transcript_biotype "protein_coding"; exon_id "ENSRNOE00000630034"; exon_version "2";
1	ENSEMBL114_rn	exon	253362828	253362936	2.36345964052679	-	.	gene_id "ENSRNOG00000014078"; transcript_id "ENSRNOG00000014078_tx_2"; exon_id "1_253362828_253362936_-"; exonnum "1"; txlen "753";
1	ensembl	start_codon	253362910	253362912	0	-	0	gene_id "ENSRNOG00000014078"; gene_version "9"; transcript_id "ENSRNOT00000019039"; transcript_version "9"; exon_number "1"; gene_name "Ndufb8"; gene_source "ensembl"; gene_biotype "protein_coding"; transcript_name "Ndufb8-201"; transcript_source "ensembl"; transcript_biotype "protein_coding"; tag "Ensembl_canonical";
1	ensembl	start_codon	253362910	253362912	0	-	0	gene_id "ENSRNOG00000014078"; gene_version "9"; transcript_id "ENSRNOT00000115908"; transcript_version "2"; exon_number "1"; gene_name "Ndufb8"; gene_source "ensembl"; gene_biotype "protein_coding"; transcript_name "Ndufb8-202"; transcript_source "ensembl"; transcript_biotype "protein_coding";
1	ensembl	five_prime_utr	253362913	253362936	0	-	.	gene_id "ENSRNOG00000014078"; gene_version "9"; transcript_id "ENSRNOT00000019039"; transcript_version "9"; gene_name "Ndufb8"; gene_source "ensembl"; gene_biotype "protein_coding"; transcript_name "Ndufb8-201"; transcript_source "ensembl"; transcript_biotype "protein_coding"; tag "Ensembl_canonical";
1	ensembl	five_prime_utr	253362913	253362936	0	-	.	gene_id "ENSRNOG00000014078"; gene_version "9"; transcript_id "ENSRNOT00000115908"; transcript_version "2"; gene_name "Ndufb8"; gene_source "ensembl"; gene_biotype "protein_coding"; transcript_name "Ndufb8-202"; transcript_source "ensembl"; transcript_biotype "protein_coding";
1	ensembl	exon	253434208	253434291	0	-	.	gene_id "ENSRNOG00000090165"; gene_version "1"; transcript_id "ENSRNOT00000125565"; transcript_version "1"; exon_number "4"; gene_source "ensembl"; gene_biotype "lncRNA"; transcript_source "ensembl"; transcript_biotype "lncRNA"; exon_id "ENSRNOE00000702229"; exon_version "1"; tag "Ensembl_canonical";
1	ensembl	gene	253434208	253517254	0	-	.	gene_id "ENSRNOG00000090165"; gene_version "1"; gene_source "ensembl"; gene_biotype "lncRNA";
1	ensembl	transcript	253434208	253517254	0	-	.	gene_id "ENSRNOG00000090165"; gene_version "1"; transcript_id "ENSRNOT00000125565"; transcript_version "1"; gene_source "ensembl"; gene_biotype "lncRNA"; transcript_source "ensembl"; transcript_biotype "lncRNA"; tag "Ensembl_canonical";
1	ensembl	exon	253434664	253434772	0	-	.	gene_id "ENSRNOG00000090165"; gene_version "1"; transcript_id "ENSRNOT00000125565"; transcript_version "1"; exon_number "3"; gene_source "ensembl"; gene_biotype "lncRNA"; transcript_source "ensembl"; transcript_biotype "lncRNA"; exon_id "ENSRNOE00000712550"; exon_version "1"; tag "Ensembl_canonical";
1	ensembl	exon	253436792	253437015	0	-	.	gene_id "ENSRNOG00000090165"; gene_version "1"; transcript_id "ENSRNOT00000125565"; transcript_version "1"; exon_number "2"; gene_source "ensembl"; gene_biotype "lncRNA"; transcript_source "ensembl"; transcript_biotype "lncRNA"; exon_id "ENSRNOE00000762443"; exon_version "1"; tag "Ensembl_canonical";
1	ensembl	exon	253454849	253455384	0	-	.	gene_id "ENSRNOG00000090379"; gene_version "1"; transcript_id "ENSRNOT00000121361"; transcript_version "1"; exon_number "4"; gene_source "ensembl"; gene_biotype "lncRNA"; transcript_source "ensembl"; transcript_biotype "lncRNA"; exon_id "ENSRNOE00000803703"; exon_version "1"; tag "Ensembl_canonical";
1	ensembl	gene	253454849	253479831	0	-	.	gene_id "ENSRNOG00000090379"; gene_version "1"; gene_source "ensembl"; gene_biotype "lncRNA";
1	ensembl	transcript	253454849	253479831	0	-	.	gene_id "ENSRNOG00000090379"; gene_version "1"; transcript_id "ENSRNOT00000121361"; transcript_version "1"; gene_source "ensembl"; gene_biotype "lncRNA"; transcript_source "ensembl"; transcript_biotype "lncRNA"; tag "Ensembl_canonical";
1	ensembl	exon	253455309	253455384	0	-	.	gene_id "ENSRNOG00000090379"; gene_version "1"; transcript_id "ENSRNOT00000162101"; transcript_version "1"; exon_number "3"; gene_source "ensembl"; gene_biotype "lncRNA"; transcript_source "ensembl"; transcript_biotype "lncRNA"; exon_id "ENSRNOE00000782122"; exon_version "1";
1	ENSEMBL114_rn	exon	253455309	253455384	0.0512158959622862	-	.	gene_id "ENSRNOG00000090379"; transcript_id "ENSRNOG00000090379_tx_3"; exon_id "1_253455309_253455384_-"; exonnum "4"; txlen "668";
1	ENSEMBL114_rn	exon	253455309	253455384	0.00758041530740508	-	.	gene_id "ENSRNOG00000090379"; transcript_id "ENSRNOG00000090379_tx_5"; exon_id "1_253455309_253455384_-"; exonnum "4"; txlen "698";
1	ENSEMBL114_rn	exon	253455309	253455384	0.00616850267740774	-	.	gene_id "ENSRNOG00000090379"; transcript_id "ENSRNOG00000090379_tx_7"; exon_id "1_253455309_253455384_-"; exonnum "5"; txlen "732";
1	ensembl	transcript	253455309	253479714	0	-	.	gene_id "ENSRNOG00000090379"; gene_version "1"; transcript_id "ENSRNOT00000162101"; transcript_version "1"; gene_source "ensembl"; gene_biotype "lncRNA"; transcript_source "ensembl"; transcript_biotype "lncRNA";
1	sraer114_mid	exon	253456718	253456851	0.00758041530740508	-	.	gene_id "ENSRNOG00000090379"; transcript_id "ENSRNOG00000090379_tx_5"; exon_id "1_253456718_253456851_-"; exonnum "3"; txlen "698";
1	ensembl	exon	253456748	253456851	0	-	.	gene_id "ENSRNOG00000090379"; gene_version "1"; transcript_id "ENSRNOT00000121361"; transcript_version "1"; exon_number "3"; gene_source "ensembl"; gene_biotype "lncRNA"; transcript_source "ensembl"; transcript_biotype "lncRNA"; exon_id "ENSRNOE00000778681"; exon_version "1"; tag "Ensembl_canonical";
1	ensembl	exon	253456748	253456851	0	-	.	gene_id "ENSRNOG00000090379"; gene_version "1"; transcript_id "ENSRNOT00000162101"; transcript_version "1"; exon_number "2"; gene_source "ensembl"; gene_biotype "lncRNA"; transcript_source "ensembl"; transcript_biotype "lncRNA"; exon_id "ENSRNOE00000778681"; exon_version "1";
1	ENSEMBL114_rn	exon	253456748	253456851	0.0512158959622862	-	.	gene_id "ENSRNOG00000090379"; transcript_id "ENSRNOG00000090379_tx_3"; exon_id "1_253456748_253456851_-"; exonnum "3"; txlen "668";
1	ENSEMBL114_rn	exon	253456748	253456851	0.00616850267740774	-	.	gene_id "ENSRNOG00000090379"; transcript_id "ENSRNOG00000090379_tx_7"; exon_id "1_253456748_253456851_-"; exonnum "4"; txlen "732";
1	sraer114_mid	exon	253459443	253459796	0.0512158959622862	-	.	gene_id "ENSRNOG00000090379"; transcript_id "ENSRNOG00000090379_tx_3"; exon_id "1_253459443_253459796_-"; exonnum "2"; txlen "668";
1	sraer114_mid	exon	253459443	253459796	0.00758041530740508	-	.	gene_id "ENSRNOG00000090379"; transcript_id "ENSRNOG00000090379_tx_5"; exon_id "1_253459443_253459796_-"; exonnum "2"; txlen "698";
1	sraer114_mid	exon	253459443	253459796	0.00616850267740774	-	.	gene_id "ENSRNOG00000090379"; transcript_id "ENSRNOG00000090379_tx_7"; exon_id "1_253459443_253459796_-"; exonnum "3"; txlen "732";
1	ensembl	exon	253459700	253459796	0	-	.	gene_id "ENSRNOG00000090379"; gene_version "1"; transcript_id "ENSRNOT00000121361"; transcript_version "1"; exon_number "2"; gene_source "ensembl"; gene_biotype "lncRNA"; transcript_source "ensembl"; transcript_biotype "lncRNA"; exon_id "ENSRNOE00000733877"; exon_version "1"; tag "Ensembl_canonical";
1	sraer114_mid	exon	253476690	253476753	0.00616850267740774	-	.	gene_id "ENSRNOG00000090379"; transcript_id "ENSRNOG00000090379_tx_7"; exon_id "1_253476690_253476753_-"; exonnum "2"; txlen "732";
1	ensembl	exon	253479581	253479714	0	-	.	gene_id "ENSRNOG00000090379"; gene_version "1"; transcript_id "ENSRNOT00000162101"; transcript_version "1"; exon_number "1"; gene_source "ensembl"; gene_biotype "lncRNA"; transcript_source "ensembl"; transcript_biotype "lncRNA"; exon_id "ENSRNOE00000734899"; exon_version "1";
1	ENSEMBL114_rn	exon	253479581	253479714	0.0512158959622862	-	.	gene_id "ENSRNOG00000090379"; transcript_id "ENSRNOG00000090379_tx_3"; exon_id "1_253479581_253479714_-"; exonnum "1"; txlen "668";
1	ENSEMBL114_rn	exon	253479581	253479714	0.00758041530740508	-	.	gene_id "ENSRNOG00000090379"; transcript_id "ENSRNOG00000090379_tx_5"; exon_id "1_253479581_253479714_-"; exonnum "1"; txlen "698";
1	ENSEMBL114_rn	exon	253479581	253479714	0.00616850267740774	-	.	gene_id "ENSRNOG00000090379"; transcript_id "ENSRNOG00000090379_tx_7"; exon_id "1_253479581_253479714_-"; exonnum "1"; txlen "732";
1	ensembl	exon	253479581	253479831	0	-	.	gene_id "ENSRNOG00000090379"; gene_version "1"; transcript_id "ENSRNOT00000121361"; transcript_version "1"; exon_number "1"; gene_source "ensembl"; gene_biotype "lncRNA"; transcript_source "ensembl"; transcript_biotype "lncRNA"; exon_id "ENSRNOE00000702434"; exon_version "1"; tag "Ensembl_canonical";
1	ensembl	exon	253480406	253483441	0	-	.	gene_id "ENSRNOG00000073249"; gene_version "1"; transcript_id "ENSRNOT00000157177"; transcript_version "1"; exon_number "2"; gene_source "ensembl"; gene_biotype "lncRNA"; transcript_source "ensembl"; transcript_biotype "lncRNA"; exon_id "ENSRNOE00000784969"; exon_version "1"; tag "Ensembl_canonical";
1	ENSEMBL114_rn	exon	253480406	253483441	4.40934245805384	-	.	gene_id "ENSRNOG00000073249"; transcript_id "ENSRNOG00000073249_tx_2"; exon_id "1_253480406_253483441_-"; exonnum "2"; txlen "3206";
1	ensembl	gene	253480406	253503023	0	-	.	gene_id "ENSRNOG00000073249"; gene_version "1"; gene_source "ensembl"; gene_biotype "lncRNA";
1	ensembl	transcript	253480406	253503023	0	-	.	gene_id "ENSRNOG00000073249"; gene_version "1"; transcript_id "ENSRNOT00000157177"; transcript_version "1"; gene_source "ensembl"; gene_biotype "lncRNA"; transcript_source "ensembl"; transcript_biotype "lncRNA"; tag "Ensembl_canonical";
1	sraer114_ss	exon	253483797	253483966	4.40934245805384	-	.	gene_id "ENSRNOG00000073249"; transcript_id "ENSRNOG00000073249_tx_2"; exon_id "1_253483797_253483966_-"; exonnum "1"; txlen "3206";
1	ensembl	exon	253502784	253503023	0	-	.	gene_id "ENSRNOG00000073249"; gene_version "1"; transcript_id "ENSRNOT00000157177"; transcript_version "1"; exon_number "1"; gene_source "ensembl"; gene_biotype "lncRNA"; transcript_source "ensembl"; transcript_biotype "lncRNA"; exon_id "ENSRNOE00000757202"; exon_version "1"; tag "Ensembl_canonical";
1	ensembl	exon	253517206	253517254	0	-	.	gene_id "ENSRNOG00000090165"; gene_version "1"; transcript_id "ENSRNOT00000125565"; transcript_version "1"; exon_number "1"; gene_source "ensembl"; gene_biotype "lncRNA"; transcript_source "ensembl"; transcript_biotype "lncRNA"; exon_id "ENSRNOE00000694480"; exon_version "1"; tag "Ensembl_canonical";
1	sraer114_es	exon	253581874	253582301	0.109122087255276	-	.	gene_id "sraer114_gene_47312"; transcript_id "sraer114_gene_47312_tx_1"; exon_id "1_253581874_253582301_-"; exonnum "2"; txlen "560";
1	sraer114_es	exon	253581874	253582301	0.0129290688853326	-	.	gene_id "sraer114_gene_47312"; transcript_id "sraer114_gene_47312_tx_2"; exon_id "1_253581874_253582301_-"; exonnum "2"; txlen "543";
1	sraer114_ss	exon	253582387	253582501	0.0129290688853326	-	.	gene_id "sraer114_gene_47312"; transcript_id "sraer114_gene_47312_tx_2"; exon_id "1_253582387_253582501_-"; exonnum "1"; txlen "543";
1	sraer114_ss	exon	253583991	253584122	0.109122087255276	-	.	gene_id "sraer114_gene_47312"; transcript_id "sraer114_gene_47312_tx_1"; exon_id "1_253583991_253584122_-"; exonnum "1"; txlen "560";
1	sraer114_es	exon	253688633	253688834	0.00897448158214111	-	.	gene_id "sraer114_gene_42987"; transcript_id "sraer114_gene_42987_tx_4"; exon_id "1_253688633_253688834_-"; exonnum "4"; txlen "513";
1	sraer114_mid	exon	253689443	253689610	0.00897448158214111	-	.	gene_id "sraer114_gene_42987"; transcript_id "sraer114_gene_42987_tx_4"; exon_id "1_253689443_253689610_-"; exonnum "3"; txlen "513";
1	sraer114_mid	exon	253692376	253692465	0.00897448158214111	-	.	gene_id "sraer114_gene_42987"; transcript_id "sraer114_gene_42987_tx_4"; exon_id "1_253692376_253692465_-"; exonnum "2"; txlen "513";
1	sraer114_ss	exon	253692643	253692695	0.00897448158214111	-	.	gene_id "sraer114_gene_42987"; transcript_id "sraer114_gene_42987_tx_4"; exon_id "1_253692643_253692695_-"; exonnum "1"; txlen "513";
1	ensembl	three_prime_utr	253767033	253767096	0	-	.	gene_id "ENSRNOG00000036588"; gene_version "4"; transcript_id "ENSRNOT00000045446"; transcript_version "5"; gene_name "AC121209.1"; gene_source "ensembl"; gene_biotype "protein_coding"; transcript_name "AC121209.1-201"; transcript_source "ensembl"; transcript_biotype "protein_coding"; tag "Ensembl_canonical";
1	ensembl	gene	253767033	253767610	0	-	.	gene_id "ENSRNOG00000036588"; gene_version "4"; gene_name "AC121209.1"; gene_source "ensembl"; gene_biotype "protein_coding";
1	ensembl	transcript	253767033	253767610	0	-	.	gene_id "ENSRNOG00000036588"; gene_version "4"; transcript_id "ENSRNOT00000045446"; transcript_version "5"; gene_name "AC121209.1"; gene_source "ensembl"; gene_biotype "protein_coding"; transcript_name "AC121209.1-201"; transcript_source "ensembl"; transcript_biotype "protein_coding"; tag "Ensembl_canonical";
1	ensembl	exon	253767033	253767610	0	-	.	gene_id "ENSRNOG00000036588"; gene_version "4"; transcript_id "ENSRNOT00000045446"; transcript_version "5"; exon_number "1"; gene_name "AC121209.1"; gene_source "ensembl"; gene_biotype "protein_coding"; transcript_name "AC121209.1-201"; transcript_source "ensembl"; transcript_biotype "protein_coding"; exon_id "ENSRNOE00000481152"; exon_version "3"; tag "Ensembl_canonical";
1	ensembl	stop_codon	253767097	253767099	0	-	0	gene_id "ENSRNOG00000036588"; gene_version "4"; transcript_id "ENSRNOT00000045446"; transcript_version "5"; exon_number "1"; gene_name "AC121209.1"; gene_source "ensembl"; gene_biotype "protein_coding"; transcript_name "AC121209.1-201"; transcript_source "ensembl"; transcript_biotype "protein_coding"; tag "Ensembl_canonical";
1	ensembl	CDS	253767100	253767579	0	-	0	gene_id "ENSRNOG00000036588"; gene_version "4"; transcript_id "ENSRNOT00000045446"; transcript_version "5"; exon_number "1"; gene_name "AC121209.1"; gene_source "ensembl"; gene_biotype "protein_coding"; transcript_name "AC121209.1-201"; transcript_source "ensembl"; transcript_biotype "protein_coding"; protein_id "ENSRNOP00000042277"; protein_version "3"; tag "Ensembl_canonical";
1	ensembl	start_codon	253767577	253767579	0	-	0	gene_id "ENSRNOG00000036588"; gene_version "4"; transcript_id "ENSRNOT00000045446"; transcript_version "5"; exon_number "1"; gene_name "AC121209.1"; gene_source "ensembl"; gene_biotype "protein_coding"; transcript_name "AC121209.1-201"; transcript_source "ensembl"; transcript_biotype "protein_coding"; tag "Ensembl_canonical";
1	ensembl	five_prime_utr	253767580	253767610	0	-	.	gene_id "ENSRNOG00000036588"; gene_version "4"; transcript_id "ENSRNOT00000045446"; transcript_version "5"; gene_name "AC121209.1"; gene_source "ensembl"; gene_biotype "protein_coding"; transcript_name "AC121209.1-201"; transcript_source "ensembl"; transcript_biotype "protein_coding"; tag "Ensembl_canonical";
1	ensembl	three_prime_utr	253816009	253816738	0	-	.	gene_id "ENSRNOG00000014890"; gene_version "7"; transcript_id "ENSRNOT00000020020"; transcript_version "7"; gene_name "Mrpl43"; gene_source "ensembl"; gene_biotype "protein_coding"; transcript_name "Mrpl43-201"; transcript_source "ensembl"; transcript_biotype "protein_coding"; tag "Ensembl_canonical";
1	ensembl	exon	253816009	253816971	0	-	.	gene_id "ENSRNOG00000014890"; gene_version "7"; transcript_id "ENSRNOT00000020020"; transcript_version "7"; exon_number "3"; gene_name "Mrpl43"; gene_source "ensembl"; gene_biotype "protein_coding"; transcript_name "Mrpl43-201"; transcript_source "ensembl"; transcript_biotype "protein_coding"; exon_id "ENSRNOE00000654013"; exon_version "2"; tag "Ensembl_canonical";
1	ensembl	gene	253816009	253817441	0	-	.	gene_id "ENSRNOG00000014890"; gene_version "7"; gene_name "Mrpl43"; gene_source "ensembl"; gene_biotype "protein_coding";
1	ensembl	transcript	253816009	253817441	0	-	.	gene_id "ENSRNOG00000014890"; gene_version "7"; transcript_id "ENSRNOT00000020020"; transcript_version "7"; gene_name "Mrpl43"; gene_source "ensembl"; gene_biotype "protein_coding"; transcript_name "Mrpl43-201"; transcript_source "ensembl"; transcript_biotype "protein_coding"; tag "Ensembl_canonical";
1	ensembl	stop_codon	253816739	253816741	0	-	0	gene_id "ENSRNOG00000014890"; gene_version "7"; transcript_id "ENSRNOT00000020020"; transcript_version "7"; exon_number "3"; gene_name "Mrpl43"; gene_source "ensembl"; gene_biotype "protein_coding"; transcript_name "Mrpl43-201"; transcript_source "ensembl"; transcript_biotype "protein_coding"; tag "Ensembl_canonical";
1	ensembl	CDS	253816742	253816971	0	-	2	gene_id "ENSRNOG00000014890"; gene_version "7"; transcript_id "ENSRNOT00000020020"; transcript_version "7"; exon_number "3"; gene_name "Mrpl43"; gene_source "ensembl"; gene_biotype "protein_coding"; transcript_name "Mrpl43-201"; transcript_source "ensembl"; transcript_biotype "protein_coding"; protein_id "ENSRNOP00000020020"; protein_version "5"; tag "Ensembl_canonical";
1	ensembl	exon	253817084	253817190	0	-	.	gene_id "ENSRNOG00000014890"; gene_version "7"; transcript_id "ENSRNOT00000020020"; transcript_version "7"; exon_number "2"; gene_name "Mrpl43"; gene_source "ensembl"; gene_biotype "protein_coding"; transcript_name "Mrpl43-201"; transcript_source "ensembl"; transcript_biotype "protein_coding"; exon_id "ENSRNOE00000550247"; exon_version "1"; tag "Ensembl_canonical";
1	ensembl	CDS	253817084	253817190	0	-	1	gene_id "ENSRNOG00000014890"; gene_version "7"; transcript_id "ENSRNOT00000020020"; transcript_version "7"; exon_number "2"; gene_name "Mrpl43"; gene_source "ensembl"; gene_biotype "protein_coding"; transcript_name "Mrpl43-201"; transcript_source "ensembl"; transcript_biotype "protein_coding"; protein_id "ENSRNOP00000020020"; protein_version "5"; tag "Ensembl_canonical";
1	ensembl	CDS	253817284	253817414	0	-	0	gene_id "ENSRNOG00000014890"; gene_version "7"; transcript_id "ENSRNOT00000020020"; transcript_version "7"; exon_number "1"; gene_name "Mrpl43"; gene_source "ensembl"; gene_biotype "protein_coding"; transcript_name "Mrpl43-201"; transcript_source "ensembl"; transcript_biotype "protein_coding"; protein_id "ENSRNOP00000020020"; protein_version "5"; tag "Ensembl_canonical";
1	ensembl	exon	253817284	253817441	0	-	.	gene_id "ENSRNOG00000014890"; gene_version "7"; transcript_id "ENSRNOT00000020020"; transcript_version "7"; exon_number "1"; gene_name "Mrpl43"; gene_source "ensembl"; gene_biotype "protein_coding"; transcript_name "Mrpl43-201"; transcript_source "ensembl"; transcript_biotype "protein_coding"; exon_id "ENSRNOE00000587805"; exon_version "2"; tag "Ensembl_canonical";
1	ensembl	start_codon	253817412	253817414	0	-	0	gene_id "ENSRNOG00000014890"; gene_version "7"; transcript_id "ENSRNOT00000020020"; transcript_version "7"; exon_number "1"; gene_name "Mrpl43"; gene_source "ensembl"; gene_biotype "protein_coding"; transcript_name "Mrpl43-201"; transcript_source "ensembl"; transcript_biotype "protein_coding"; tag "Ensembl_canonical";
1	ensembl	five_prime_utr	253817415	253817441	0	-	.	gene_id "ENSRNOG00000014890"; gene_version "7"; transcript_id "ENSRNOT00000020020"; transcript_version "7"; gene_name "Mrpl43"; gene_source "ensembl"; gene_biotype "protein_coding"; transcript_name "Mrpl43-201"; transcript_source "ensembl"; transcript_biotype "protein_coding"; tag "Ensembl_canonical";
1	ensembl	three_prime_utr	253837459	253838138	0	-	.	gene_id "ENSRNOG00000032946"; gene_version "6"; transcript_id "ENSRNOT00000043623"; transcript_version "4"; gene_name "Pdzd7"; gene_source "ensembl"; gene_biotype "protein_coding"; transcript_name "Pdzd7-201"; transcript_source "ensembl"; transcript_biotype "protein_coding"; tag "Ensembl_canonical";
1	ensembl	exon	253837459	253838498	0	-	.	gene_id "ENSRNOG00000032946"; gene_version "6"; transcript_id "ENSRNOT00000043623"; transcript_version "4"; exon_number "16"; gene_name "Pdzd7"; gene_source "ensembl"; gene_biotype "protein_coding"; transcript_name "Pdzd7-201"; transcript_source "ensembl"; transcript_biotype "protein_coding"; exon_id "ENSRNOE00000146376"; exon_version "4"; tag "Ensembl_canonical";
1	ENSEMBL114_rn	exon	253837459	253838498	3.49754456952982	-	.	gene_id "ENSRNOG00000032946"; transcript_id "ENSRNOG00000032946_tx_1"; exon_id "1_253837459_253838498_-"; exonnum "17"; txlen "4070";
1	ENSEMBL114_rn	exon	253837459	253838498	2.20942931672495	-	.	gene_id "ENSRNOG00000032946"; transcript_id "ENSRNOG00000032946_tx_2"; exon_id "1_253837459_253838498_-"; exonnum "18"; txlen "4164";
1	ENSEMBL114_rn	exon	253837459	253838498	0.845229133802326	-	.	gene_id "ENSRNOG00000032946"; transcript_id "ENSRNOG00000032946_tx_3"; exon_id "1_253837459_253838498_-"; exonnum "19"; txlen "4307";
1	ENSEMBL114_rn	exon	253837459	253838498	0.444016754249376	-	.	gene_id "ENSRNOG00000032946"; transcript_id "ENSRNOG00000032946_tx_4"; exon_id "1_253837459_253838498_-"; exonnum "16"; txlen "3895";
1	ENSEMBL114_rn	exon	253837459	253838498	0.280683539719762	-	.	gene_id "ENSRNOG00000032946"; transcript_id "ENSRNOG00000032946_tx_5"; exon_id "1_253837459_253838498_-"; exonnum "18"; txlen "4213";
1	ENSEMBL114_rn	exon	253837459	253838498	0.250929918719775	-	.	gene_id "ENSRNOG00000032946"; transcript_id "ENSRNOG00000032946_tx_6"; exon_id "1_253837459_253838498_-"; exonnum "17"; txlen "3989";
1	ENSEMBL114_rn	exon	253837459	253838498	0.21858598021672	-	.	gene_id "ENSRNOG00000032946"; transcript_id "ENSRNOG00000032946_tx_7"; exon_id "1_253837459_253838498_-"; exonnum "9"; txlen "2338";
1	ENSEMBL114_rn	exon	253837459	253838498	0.182014376633414	-	.	gene_id "ENSRNOG00000032946"; transcript_id "ENSRNOG00000032946_tx_8"; exon_id "1_253837459_253838498_-"; exonnum "18"; txlen "4132";
1	ENSEMBL114_rn	exon	253837459	253838498	0.169034234704693	-	.	gene_id "ENSRNOG00000032946"; transcript_id "ENSRNOG00000032946_tx_9"; exon_id "1_253837459_253838498_-"; exonnum "17"; txlen "4038";
1	ensembl	gene	253837459	253855999	0	-	.	gene_id "ENSRNOG00000032946"; gene_version "6"; gene_name "Pdzd7"; gene_source "ensembl"; gene_biotype "protein_coding";
1	ensembl	transcript	253837459	253855999	0	-	.	gene_id "ENSRNOG00000032946"; gene_version "6"; transcript_id "ENSRNOT00000043623"; transcript_version "4"; gene_name "Pdzd7"; gene_source "ensembl"; gene_biotype "protein_coding"; transcript_name "Pdzd7-201"; transcript_source "ensembl"; transcript_biotype "protein_coding"; tag "Ensembl_canonical";
1	ensembl	stop_codon	253838139	253838141	0	-	0	gene_id "ENSRNOG00000032946"; gene_version "6"; transcript_id "ENSRNOT00000043623"; transcript_version "4"; exon_number "16"; gene_name "Pdzd7"; gene_source "ensembl"; gene_biotype "protein_coding"; transcript_name "Pdzd7-201"; transcript_source "ensembl"; transcript_biotype "protein_coding"; tag "Ensembl_canonical";
1	ensembl	CDS	253838142	253838498	0	-	0	gene_id "ENSRNOG00000032946"; gene_version "6"; transcript_id "ENSRNOT00000043623"; transcript_version "4"; exon_number "16"; gene_name "Pdzd7"; gene_source "ensembl"; gene_biotype "protein_coding"; transcript_name "Pdzd7-201"; transcript_source "ensembl"; transcript_biotype "protein_coding"; protein_id "ENSRNOP00000045330"; protein_version "3"; tag "Ensembl_canonical";
1	ensembl	exon	253838855	253838955	0	-	.	gene_id "ENSRNOG00000032946"; gene_version "6"; transcript_id "ENSRNOT00000043623"; transcript_version "4"; exon_number "15"; gene_name "Pdzd7"; gene_source "ensembl"; gene_biotype "protein_coding"; transcript_name "Pdzd7-201"; transcript_source "ensembl"; transcript_biotype "protein_coding"; exon_id "ENSRNOE00000209291"; exon_version "2"; tag "Ensembl_canonical";
1	ensembl	CDS	253838855	253838955	0	-	2	gene_id "ENSRNOG00000032946"; gene_version "6"; transcript_id "ENSRNOT00000043623"; transcript_version "4"; exon_number "15"; gene_name "Pdzd7"; gene_source "ensembl"; gene_biotype "protein_coding"; transcript_name "Pdzd7-201"; transcript_source "ensembl"; transcript_biotype "protein_coding"; protein_id "ENSRNOP00000045330"; protein_version "3"; tag "Ensembl_canonical";
1	ENSEMBL114_rn	exon	253838855	253838955	3.49754456952982	-	.	gene_id "ENSRNOG00000032946"; transcript_id "ENSRNOG00000032946_tx_1"; exon_id "1_253838855_253838955_-"; exonnum "16"; txlen "4070";
1	ENSEMBL114_rn	exon	253838855	253838955	2.20942931672495	-	.	gene_id "ENSRNOG00000032946"; transcript_id "ENSRNOG00000032946_tx_2"; exon_id "1_253838855_253838955_-"; exonnum "17"; txlen "4164";
1	ENSEMBL114_rn	exon	253838855	253838955	0.845229133802326	-	.	gene_id "ENSRNOG00000032946"; transcript_id "ENSRNOG00000032946_tx_3"; exon_id "1_253838855_253838955_-"; exonnum "18"; txlen "4307";
1	ENSEMBL114_rn	exon	253838855	253838955	0.444016754249376	-	.	gene_id "ENSRNOG00000032946"; transcript_id "ENSRNOG00000032946_tx_4"; exon_id "1_253838855_253838955_-"; exonnum "15"; txlen "3895";
1	ENSEMBL114_rn	exon	253838855	253838955	0.280683539719762	-	.	gene_id "ENSRNOG00000032946"; transcript_id "ENSRNOG00000032946_tx_5"; exon_id "1_253838855_253838955_-"; exonnum "17"; txlen "4213";
1	ENSEMBL114_rn	exon	253838855	253838955	0.250929918719775	-	.	gene_id "ENSRNOG00000032946"; transcript_id "ENSRNOG00000032946_tx_6"; exon_id "1_253838855_253838955_-"; exonnum "16"; txlen "3989";
1	ENSEMBL114_rn	exon	253838855	253838955	0.21858598021672	-	.	gene_id "ENSRNOG00000032946"; transcript_id "ENSRNOG00000032946_tx_7"; exon_id "1_253838855_253838955_-"; exonnum "8"; txlen "2338";
1	ENSEMBL114_rn	exon	253838855	253838955	0.182014376633414	-	.	gene_id "ENSRNOG00000032946"; transcript_id "ENSRNOG00000032946_tx_8"; exon_id "1_253838855_253838955_-"; exonnum "17"; txlen "4132";
1	ENSEMBL114_rn	exon	253838855	253838955	0.169034234704693	-	.	gene_id "ENSRNOG00000032946"; transcript_id "ENSRNOG00000032946_tx_9"; exon_id "1_253838855_253838955_-"; exonnum "16"; txlen "4038";
1	ensembl	exon	253839131	253839757	0	-	.	gene_id "ENSRNOG00000032946"; gene_version "6"; transcript_id "ENSRNOT00000043623"; transcript_version "4"; exon_number "14"; gene_name "Pdzd7"; gene_source "ensembl"; gene_biotype "protein_coding"; transcript_name "Pdzd7-201"; transcript_source "ensembl"; transcript_biotype "protein_coding"; exon_id "ENSRNOE00000450709"; exon_version "2"; tag "Ensembl_canonical";
1	ensembl	CDS	253839131	253839757	0	-	2	gene_id "ENSRNOG00000032946"; gene_version "6"; transcript_id "ENSRNOT00000043623"; transcript_version "4"; exon_number "14"; gene_name "Pdzd7"; gene_source "ensembl"; gene_biotype "protein_coding"; transcript_name "Pdzd7-201"; transcript_source "ensembl"; transcript_biotype "protein_coding"; protein_id "ENSRNOP00000045330"; protein_version "3"; tag "Ensembl_canonical";
1	ENSEMBL114_rn	exon	253839131	253839757	3.49754456952982	-	.	gene_id "ENSRNOG00000032946"; transcript_id "ENSRNOG00000032946_tx_1"; exon_id "1_253839131_253839757_-"; exonnum "15"; txlen "4070";
1	ENSEMBL114_rn	exon	253839131	253839757	2.20942931672495	-	.	gene_id "ENSRNOG00000032946"; transcript_id "ENSRNOG00000032946_tx_2"; exon_id "1_253839131_253839757_-"; exonnum "16"; txlen "4164";
1	ENSEMBL114_rn	exon	253839131	253839757	0.845229133802326	-	.	gene_id "ENSRNOG00000032946"; transcript_id "ENSRNOG00000032946_tx_3"; exon_id "1_253839131_253839757_-"; exonnum "17"; txlen "4307";
1	ENSEMBL114_rn	exon	253839131	253839757	0.444016754249376	-	.	gene_id "ENSRNOG00000032946"; transcript_id "ENSRNOG00000032946_tx_4"; exon_id "1_253839131_253839757_-"; exonnum "14"; txlen "3895";
1	ENSEMBL114_rn	exon	253839131	253839757	0.280683539719762	-	.	gene_id "ENSRNOG00000032946"; transcript_id "ENSRNOG00000032946_tx_5"; exon_id "1_253839131_253839757_-"; exonnum "16"; txlen "4213";
1	ENSEMBL114_rn	exon	253839131	253839757	0.250929918719775	-	.	gene_id "ENSRNOG00000032946"; transcript_id "ENSRNOG00000032946_tx_6"; exon_id "1_253839131_253839757_-"; exonnum "15"; txlen "3989";
1	ENSEMBL114_rn	exon	253839131	253839757	0.21858598021672	-	.	gene_id "ENSRNOG00000032946"; transcript_id "ENSRNOG00000032946_tx_7"; exon_id "1_253839131_253839757_-"; exonnum "7"; txlen "2338";
1	ENSEMBL114_rn	exon	253839131	253839757	0.182014376633414	-	.	gene_id "ENSRNOG00000032946"; transcript_id "ENSRNOG00000032946_tx_8"; exon_id "1_253839131_253839757_-"; exonnum "16"; txlen "4132";
1	ENSEMBL114_rn	exon	253839131	253839757	0.169034234704693	-	.	gene_id "ENSRNOG00000032946"; transcript_id "ENSRNOG00000032946_tx_9"; exon_id "1_253839131_253839757_-"; exonnum "15"; txlen "4038";
1	ensembl	exon	253840177	253840248	0	-	.	gene_id "ENSRNOG00000032946"; gene_version "6"; transcript_id "ENSRNOT00000043623"; transcript_version "4"; exon_number "13"; gene_name "Pdzd7"; gene_source "ensembl"; gene_biotype "protein_coding"; transcript_name "Pdzd7-201"; transcript_source "ensembl"; transcript_biotype "protein_coding"; exon_id "ENSRNOE00000462055"; exon_version "1"; tag "Ensembl_canonical";
1	ensembl	CDS	253840177	253840248	0	-	2	gene_id "ENSRNOG00000032946"; gene_version "6"; transcript_id "ENSRNOT00000043623"; transcript_version "4"; exon_number "13"; gene_name "Pdzd7"; gene_source "ensembl"; gene_biotype "protein_coding"; transcript_name "Pdzd7-201"; transcript_source "ensembl"; transcript_biotype "protein_coding"; protein_id "ENSRNOP00000045330"; protein_version "3"; tag "Ensembl_canonical";
1	ENSEMBL114_rn	exon	253840177	253840248	3.49754456952982	-	.	gene_id "ENSRNOG00000032946"; transcript_id "ENSRNOG00000032946_tx_1"; exon_id "1_253840177_253840248_-"; exonnum "14"; txlen "4070";
1	ENSEMBL114_rn	exon	253840177	253840248	2.20942931672495	-	.	gene_id "ENSRNOG00000032946"; transcript_id "ENSRNOG00000032946_tx_2"; exon_id "1_253840177_253840248_-"; exonnum "15"; txlen "4164";
1	ENSEMBL114_rn	exon	253840177	253840248	0.845229133802326	-	.	gene_id "ENSRNOG00000032946"; transcript_id "ENSRNOG00000032946_tx_3"; exon_id "1_253840177_253840248_-"; exonnum "16"; txlen "4307";
1	ENSEMBL114_rn	exon	253840177	253840248	0.444016754249376	-	.	gene_id "ENSRNOG00000032946"; transcript_id "ENSRNOG00000032946_tx_4"; exon_id "1_253840177_253840248_-"; exonnum "13"; txlen "3895";
1	ENSEMBL114_rn	exon	253840177	253840248	0.280683539719762	-	.	gene_id "ENSRNOG00000032946"; transcript_id "ENSRNOG00000032946_tx_5"; exon_id "1_253840177_253840248_-"; exonnum "15"; txlen "4213";
1	ENSEMBL114_rn	exon	253840177	253840248	0.250929918719775	-	.	gene_id "ENSRNOG00000032946"; transcript_id "ENSRNOG00000032946_tx_6"; exon_id "1_253840177_253840248_-"; exonnum "14"; txlen "3989";
1	ENSEMBL114_rn	exon	253840177	253840248	0.21858598021672	-	.	gene_id "ENSRNOG00000032946"; transcript_id "ENSRNOG00000032946_tx_7"; exon_id "1_253840177_253840248_-"; exonnum "6"; txlen "2338";
1	ENSEMBL114_rn	exon	253840177	253840248	0.182014376633414	-	.	gene_id "ENSRNOG00000032946"; transcript_id "ENSRNOG00000032946_tx_8"; exon_id "1_253840177_253840248_-"; exonnum "15"; txlen "4132";
1	ENSEMBL114_rn	exon	253840177	253840248	0.169034234704693	-	.	gene_id "ENSRNOG00000032946"; transcript_id "ENSRNOG00000032946_tx_9"; exon_id "1_253840177_253840248_-"; exonnum "14"; txlen "4038";
1	ensembl	exon	253840425	253840516	0	-	.	gene_id "ENSRNOG00000032946"; gene_version "6"; transcript_id "ENSRNOT00000043623"; transcript_version "4"; exon_number "12"; gene_name "Pdzd7"; gene_source "ensembl"; gene_biotype "protein_coding"; transcript_name "Pdzd7-201"; transcript_source "ensembl"; transcript_biotype "protein_coding"; exon_id "ENSRNOE00000368891"; exon_version "2"; tag "Ensembl_canonical";
1	ensembl	CDS	253840425	253840516	0	-	1	gene_id "ENSRNOG00000032946"; gene_version "6"; transcript_id "ENSRNOT00000043623"; transcript_version "4"; exon_number "12"; gene_name "Pdzd7"; gene_source "ensembl"; gene_biotype "protein_coding"; transcript_name "Pdzd7-201"; transcript_source "ensembl"; transcript_biotype "protein_coding"; protein_id "ENSRNOP00000045330"; protein_version "3"; tag "Ensembl_canonical";
1	ENSEMBL114_rn	exon	253840425	253840516	3.49754456952982	-	.	gene_id "ENSRNOG00000032946"; transcript_id "ENSRNOG00000032946_tx_1"; exon_id "1_253840425_253840516_-"; exonnum "13"; txlen "4070";
1	ENSEMBL114_rn	exon	253840425	253840516	2.20942931672495	-	.	gene_id "ENSRNOG00000032946"; transcript_id "ENSRNOG00000032946_tx_2"; exon_id "1_253840425_253840516_-"; exonnum "14"; txlen "4164";
1	ENSEMBL114_rn	exon	253840425	253840516	0.845229133802326	-	.	gene_id "ENSRNOG00000032946"; transcript_id "ENSRNOG00000032946_tx_3"; exon_id "1_253840425_253840516_-"; exonnum "15"; txlen "4307";
1	ENSEMBL114_rn	exon	253840425	253840516	0.444016754249376	-	.	gene_id "ENSRNOG00000032946"; transcript_id "ENSRNOG00000032946_tx_4"; exon_id "1_253840425_253840516_-"; exonnum "12"; txlen "3895";
1	ENSEMBL114_rn	exon	253840425	253840516	0.280683539719762	-	.	gene_id "ENSRNOG00000032946"; transcript_id "ENSRNOG00000032946_tx_5"; exon_id "1_253840425_253840516_-"; exonnum "14"; txlen "4213";
1	ENSEMBL114_rn	exon	253840425	253840516	0.250929918719775	-	.	gene_id "ENSRNOG00000032946"; transcript_id "ENSRNOG00000032946_tx_6"; exon_id "1_253840425_253840516_-"; exonnum "13"; txlen "3989";
1	ENSEMBL114_rn	exon	253840425	253840516	0.21858598021672	-	.	gene_id "ENSRNOG00000032946"; transcript_id "ENSRNOG00000032946_tx_7"; exon_id "1_253840425_253840516_-"; exonnum "5"; txlen "2338";
1	ENSEMBL114_rn	exon	253840425	253840516	0.182014376633414	-	.	gene_id "ENSRNOG00000032946"; transcript_id "ENSRNOG00000032946_tx_8"; exon_id "1_253840425_253840516_-"; exonnum "14"; txlen "4132";
1	ENSEMBL114_rn	exon	253840425	253840516	0.169034234704693	-	.	gene_id "ENSRNOG00000032946"; transcript_id "ENSRNOG00000032946_tx_9"; exon_id "1_253840425_253840516_-"; exonnum "13"; txlen "4038";
1	ensembl	exon	253840631	253840722	0	-	.	gene_id "ENSRNOG00000032946"; gene_version "6"; transcript_id "ENSRNOT00000043623"; transcript_version "4"; exon_number "11"; gene_name "Pdzd7"; gene_source "ensembl"; gene_biotype "protein_coding"; transcript_name "Pdzd7-201"; transcript_source "ensembl"; transcript_biotype "protein_coding"; exon_id "ENSRNOE00000368892"; exon_version "1"; tag "Ensembl_canonical";
1	ensembl	CDS	253840631	253840722	0	-	0	gene_id "ENSRNOG00000032946"; gene_version "6"; transcript_id "ENSRNOT00000043623"; transcript_version "4"; exon_number "11"; gene_name "Pdzd7"; gene_source "ensembl"; gene_biotype "protein_coding"; transcript_name "Pdzd7-201"; transcript_source "ensembl"; transcript_biotype "protein_coding"; protein_id "ENSRNOP00000045330"; protein_version "3"; tag "Ensembl_canonical";
1	ENSEMBL114_rn	exon	253840631	253840722	3.49754456952982	-	.	gene_id "ENSRNOG00000032946"; transcript_id "ENSRNOG00000032946_tx_1"; exon_id "1_253840631_253840722_-"; exonnum "12"; txlen "4070";
1	ENSEMBL114_rn	exon	253840631	253840722	2.20942931672495	-	.	gene_id "ENSRNOG00000032946"; transcript_id "ENSRNOG00000032946_tx_2"; exon_id "1_253840631_253840722_-"; exonnum "13"; txlen "4164";
1	ENSEMBL114_rn	exon	253840631	253840722	0.845229133802326	-	.	gene_id "ENSRNOG00000032946"; transcript_id "ENSRNOG00000032946_tx_3"; exon_id "1_253840631_253840722_-"; exonnum "14"; txlen "4307";
1	ENSEMBL114_rn	exon	253840631	253840722	0.444016754249376	-	.	gene_id "ENSRNOG00000032946"; transcript_id "ENSRNOG00000032946_tx_4"; exon_id "1_253840631_253840722_-"; exonnum "11"; txlen "3895";
1	ENSEMBL114_rn	exon	253840631	253840722	0.280683539719762	-	.	gene_id "ENSRNOG00000032946"; transcript_id "ENSRNOG00000032946_tx_5"; exon_id "1_253840631_253840722_-"; exonnum "13"; txlen "4213";
1	ENSEMBL114_rn	exon	253840631	253840722	0.250929918719775	-	.	gene_id "ENSRNOG00000032946"; transcript_id "ENSRNOG00000032946_tx_6"; exon_id "1_253840631_253840722_-"; exonnum "12"; txlen "3989";
1	ENSEMBL114_rn	exon	253840631	253840722	0.21858598021672	-	.	gene_id "ENSRNOG00000032946"; transcript_id "ENSRNOG00000032946_tx_7"; exon_id "1_253840631_253840722_-"; exonnum "4"; txlen "2338";
1	ENSEMBL114_rn	exon	253840631	253840722	0.182014376633414	-	.	gene_id "ENSRNOG00000032946"; transcript_id "ENSRNOG00000032946_tx_8"; exon_id "1_253840631_253840722_-"; exonnum "13"; txlen "4132";
1	ENSEMBL114_rn	exon	253840631	253840722	0.169034234704693	-	.	gene_id "ENSRNOG00000032946"; transcript_id "ENSRNOG00000032946_tx_9"; exon_id "1_253840631_253840722_-"; exonnum "12"; txlen "4038";
1	sraer114_mid	exon	253843404	253843579	3.49754456952982	-	.	gene_id "ENSRNOG00000032946"; transcript_id "ENSRNOG00000032946_tx_1"; exon_id "1_253843404_253843579_-"; exonnum "11"; txlen "4070";
1	sraer114_mid	exon	253843404	253843579	2.20942931672495	-	.	gene_id "ENSRNOG00000032946"; transcript_id "ENSRNOG00000032946_tx_2"; exon_id "1_253843404_253843579_-"; exonnum "12"; txlen "4164";
1	sraer114_mid	exon	253843404	253843579	0.845229133802326	-	.	gene_id "ENSRNOG00000032946"; transcript_id "ENSRNOG00000032946_tx_3"; exon_id "1_253843404_253843579_-"; exonnum "13"; txlen "4307";
1	sraer114_mid	exon	253843404	253843579	0.444016754249376	-	.	gene_id "ENSRNOG00000032946"; transcript_id "ENSRNOG00000032946_tx_4"; exon_id "1_253843404_253843579_-"; exonnum "10"; txlen "3895";
1	sraer114_mid	exon	253843404	253843579	0.280683539719762	-	.	gene_id "ENSRNOG00000032946"; transcript_id "ENSRNOG00000032946_tx_5"; exon_id "1_253843404_253843579_-"; exonnum "12"; txlen "4213";
1	sraer114_mid	exon	253843404	253843579	0.250929918719775	-	.	gene_id "ENSRNOG00000032946"; transcript_id "ENSRNOG00000032946_tx_6"; exon_id "1_253843404_253843579_-"; exonnum "11"; txlen "3989";
1	sraer114_mid	exon	253843404	253843579	0.21858598021672	-	.	gene_id "ENSRNOG00000032946"; transcript_id "ENSRNOG00000032946_tx_7"; exon_id "1_253843404_253843579_-"; exonnum "3"; txlen "2338";
1	sraer114_mid	exon	253843404	253843579	0.182014376633414	-	.	gene_id "ENSRNOG00000032946"; transcript_id "ENSRNOG00000032946_tx_8"; exon_id "1_253843404_253843579_-"; exonnum "12"; txlen "4132";
1	sraer114_mid	exon	253843404	253843579	0.169034234704693	-	.	gene_id "ENSRNOG00000032946"; transcript_id "ENSRNOG00000032946_tx_9"; exon_id "1_253843404_253843579_-"; exonnum "11"; txlen "4038";
1	ensembl	exon	253843404	253843621	0	-	.	gene_id "ENSRNOG00000032946"; gene_version "6"; transcript_id "ENSRNOT00000043623"; transcript_version "4"; exon_number "10"; gene_name "Pdzd7"; gene_source "ensembl"; gene_biotype "protein_coding"; transcript_name "Pdzd7-201"; transcript_source "ensembl"; transcript_biotype "protein_coding"; exon_id "ENSRNOE00000368893"; exon_version "2"; tag "Ensembl_canonical";
1	ensembl	CDS	253843404	253843621	0	-	2	gene_id "ENSRNOG00000032946"; gene_version "6"; transcript_id "ENSRNOT00000043623"; transcript_version "4"; exon_number "10"; gene_name "Pdzd7"; gene_source "ensembl"; gene_biotype "protein_coding"; transcript_name "Pdzd7-201"; transcript_source "ensembl"; transcript_biotype "protein_coding"; protein_id "ENSRNOP00000045330"; protein_version "3"; tag "Ensembl_canonical";
1	ensembl	exon	253843986	253844036	0	-	.	gene_id "ENSRNOG00000032946"; gene_version "6"; transcript_id "ENSRNOT00000043623"; transcript_version "4"; exon_number "9"; gene_name "Pdzd7"; gene_source "ensembl"; gene_biotype "protein_coding"; transcript_name "Pdzd7-201"; transcript_source "ensembl"; transcript_biotype "protein_coding"; exon_id "ENSRNOE00000368894"; exon_version "1"; tag "Ensembl_canonical";
1	ensembl	CDS	253843986	253844036	0	-	2	gene_id "ENSRNOG00000032946"; gene_version "6"; transcript_id "ENSRNOT00000043623"; transcript_version "4"; exon_number "9"; gene_name "Pdzd7"; gene_source "ensembl"; gene_biotype "protein_coding"; transcript_name "Pdzd7-201"; transcript_source "ensembl"; transcript_biotype "protein_coding"; protein_id "ENSRNOP00000045330"; protein_version "3"; tag "Ensembl_canonical";
1	ENSEMBL114_rn	exon	253843986	253844036	3.49754456952982	-	.	gene_id "ENSRNOG00000032946"; transcript_id "ENSRNOG00000032946_tx_1"; exon_id "1_253843986_253844036_-"; exonnum "10"; txlen "4070";
1	ENSEMBL114_rn	exon	253843986	253844036	2.20942931672495	-	.	gene_id "ENSRNOG00000032946"; transcript_id "ENSRNOG00000032946_tx_2"; exon_id "1_253843986_253844036_-"; exonnum "11"; txlen "4164";
1	ENSEMBL114_rn	exon	253843986	253844036	0.845229133802326	-	.	gene_id "ENSRNOG00000032946"; transcript_id "ENSRNOG00000032946_tx_3"; exon_id "1_253843986_253844036_-"; exonnum "12"; txlen "4307";
1	ENSEMBL114_rn	exon	253843986	253844036	0.444016754249376	-	.	gene_id "ENSRNOG00000032946"; transcript_id "ENSRNOG00000032946_tx_4"; exon_id "1_253843986_253844036_-"; exonnum "9"; txlen "3895";
1	ENSEMBL114_rn	exon	253843986	253844036	0.280683539719762	-	.	gene_id "ENSRNOG00000032946"; transcript_id "ENSRNOG00000032946_tx_5"; exon_id "1_253843986_253844036_-"; exonnum "11"; txlen "4213";
1	ENSEMBL114_rn	exon	253843986	253844036	0.250929918719775	-	.	gene_id "ENSRNOG00000032946"; transcript_id "ENSRNOG00000032946_tx_6"; exon_id "1_253843986_253844036_-"; exonnum "10"; txlen "3989";
1	ENSEMBL114_rn	exon	253843986	253844036	0.21858598021672	-	.	gene_id "ENSRNOG00000032946"; transcript_id "ENSRNOG00000032946_tx_7"; exon_id "1_253843986_253844036_-"; exonnum "2"; txlen "2338";
1	ENSEMBL114_rn	exon	253843986	253844036	0.182014376633414	-	.	gene_id "ENSRNOG00000032946"; transcript_id "ENSRNOG00000032946_tx_8"; exon_id "1_253843986_253844036_-"; exonnum "11"; txlen "4132";
1	ENSEMBL114_rn	exon	253843986	253844036	0.169034234704693	-	.	gene_id "ENSRNOG00000032946"; transcript_id "ENSRNOG00000032946_tx_9"; exon_id "1_253843986_253844036_-"; exonnum "10"; txlen "4038";
1	sraer114_mid	exon	253844372	253844465	2.20942931672495	-	.	gene_id "ENSRNOG00000032946"; transcript_id "ENSRNOG00000032946_tx_2"; exon_id "1_253844372_253844465_-"; exonnum "10"; txlen "4164";
1	sraer114_mid	exon	253844372	253844465	0.845229133802326	-	.	gene_id "ENSRNOG00000032946"; transcript_id "ENSRNOG00000032946_tx_3"; exon_id "1_253844372_253844465_-"; exonnum "11"; txlen "4307";
1	sraer114_mid	exon	253844372	253844465	0.250929918719775	-	.	gene_id "ENSRNOG00000032946"; transcript_id "ENSRNOG00000032946_tx_6"; exon_id "1_253844372_253844465_-"; exonnum "9"; txlen "3989";
1	sraer114_mid	exon	253844372	253844465	0.182014376633414	-	.	gene_id "ENSRNOG00000032946"; transcript_id "ENSRNOG00000032946_tx_8"; exon_id "1_253844372_253844465_-"; exonnum "10"; txlen "4132";
1	sraer114_ss	exon	253844728	253844814	0.21858598021672	-	.	gene_id "ENSRNOG00000032946"; transcript_id "ENSRNOG00000032946_tx_7"; exon_id "1_253844728_253844814_-"; exonnum "1"; txlen "2338";
1	sraer114_mid	exon	253845695	253845837	0.845229133802326	-	.	gene_id "ENSRNOG00000032946"; transcript_id "ENSRNOG00000032946_tx_3"; exon_id "1_253845695_253845837_-"; exonnum "10"; txlen "4307";
1	sraer114_mid	exon	253845695	253845837	0.280683539719762	-	.	gene_id "ENSRNOG00000032946"; transcript_id "ENSRNOG00000032946_tx_5"; exon_id "1_253845695_253845837_-"; exonnum "10"; txlen "4213";
1	sraer114_mid	exon	253845695	253845837	0.182014376633414	-	.	gene_id "ENSRNOG00000032946"; transcript_id "ENSRNOG00000032946_tx_8"; exon_id "1_253845695_253845837_-"; exonnum "9"; txlen "4132";
1	sraer114_mid	exon	253845695	253845837	0.169034234704693	-	.	gene_id "ENSRNOG00000032946"; transcript_id "ENSRNOG00000032946_tx_9"; exon_id "1_253845695_253845837_-"; exonnum "9"; txlen "4038";
1	ensembl	exon	253845974	253846171	0	-	.	gene_id "ENSRNOG00000032946"; gene_version "6"; transcript_id "ENSRNOT00000043623"; transcript_version "4"; exon_number "8"; gene_name "Pdzd7"; gene_source "ensembl"; gene_biotype "protein_coding"; transcript_name "Pdzd7-201"; transcript_source "ensembl"; transcript_biotype "protein_coding"; exon_id "ENSRNOE00000147664"; exon_version "2"; tag "Ensembl_canonical";
1	ensembl	CDS	253845974	253846171	0	-	2	gene_id "ENSRNOG00000032946"; gene_version "6"; transcript_id "ENSRNOT00000043623"; transcript_version "4"; exon_number "8"; gene_name "Pdzd7"; gene_source "ensembl"; gene_biotype "protein_coding"; transcript_name "Pdzd7-201"; transcript_source "ensembl"; transcript_biotype "protein_coding"; protein_id "ENSRNOP00000045330"; protein_version "3"; tag "Ensembl_canonical";
1	ENSEMBL114_rn	exon	253845974	253846171	3.49754456952982	-	.	gene_id "ENSRNOG00000032946"; transcript_id "ENSRNOG00000032946_tx_1"; exon_id "1_253845974_253846171_-"; exonnum "9"; txlen "4070";
1	ENSEMBL114_rn	exon	253845974	253846171	2.20942931672495	-	.	gene_id "ENSRNOG00000032946"; transcript_id "ENSRNOG00000032946_tx_2"; exon_id "1_253845974_253846171_-"; exonnum "9"; txlen "4164";
1	ENSEMBL114_rn	exon	253845974	253846171	0.845229133802326	-	.	gene_id "ENSRNOG00000032946"; transcript_id "ENSRNOG00000032946_tx_3"; exon_id "1_253845974_253846171_-"; exonnum "9"; txlen "4307";
1	ENSEMBL114_rn	exon	253845974	253846171	0.444016754249376	-	.	gene_id "ENSRNOG00000032946"; transcript_id "ENSRNOG00000032946_tx_4"; exon_id "1_253845974_253846171_-"; exonnum "8"; txlen "3895";
1	ENSEMBL114_rn	exon	253845974	253846171	0.280683539719762	-	.	gene_id "ENSRNOG00000032946"; transcript_id "ENSRNOG00000032946_tx_5"; exon_id "1_253845974_253846171_-"; exonnum "9"; txlen "4213";
1	ENSEMBL114_rn	exon	253845974	253846171	0.250929918719775	-	.	gene_id "ENSRNOG00000032946"; transcript_id "ENSRNOG00000032946_tx_6"; exon_id "1_253845974_253846171_-"; exonnum "8"; txlen "3989";
1	ENSEMBL114_rn	exon	253845974	253846171	0.182014376633414	-	.	gene_id "ENSRNOG00000032946"; transcript_id "ENSRNOG00000032946_tx_8"; exon_id "1_253845974_253846171_-"; exonnum "8"; txlen "4132";
1	ENSEMBL114_rn	exon	253845974	253846171	0.169034234704693	-	.	gene_id "ENSRNOG00000032946"; transcript_id "ENSRNOG00000032946_tx_9"; exon_id "1_253845974_253846171_-"; exonnum "8"; txlen "4038";
1	ensembl	exon	253846658	253847056	0	-	.	gene_id "ENSRNOG00000032946"; gene_version "6"; transcript_id "ENSRNOT00000043623"; transcript_version "4"; exon_number "7"; gene_name "Pdzd7"; gene_source "ensembl"; gene_biotype "protein_coding"; transcript_name "Pdzd7-201"; transcript_source "ensembl"; transcript_biotype "protein_coding"; exon_id "ENSRNOE00000147575"; exon_version "1"; tag "Ensembl_canonical";
1	ensembl	CDS	253846658	253847056	0	-	2	gene_id "ENSRNOG00000032946"; gene_version "6"; transcript_id "ENSRNOT00000043623"; transcript_version "4"; exon_number "7"; gene_name "Pdzd7"; gene_source "ensembl"; gene_biotype "protein_coding"; transcript_name "Pdzd7-201"; transcript_source "ensembl"; transcript_biotype "protein_coding"; protein_id "ENSRNOP00000045330"; protein_version "3"; tag "Ensembl_canonical";
1	ENSEMBL114_rn	exon	253846658	253847056	3.49754456952982	-	.	gene_id "ENSRNOG00000032946"; transcript_id "ENSRNOG00000032946_tx_1"; exon_id "1_253846658_253847056_-"; exonnum "8"; txlen "4070";
1	ENSEMBL114_rn	exon	253846658	253847056	2.20942931672495	-	.	gene_id "ENSRNOG00000032946"; transcript_id "ENSRNOG00000032946_tx_2"; exon_id "1_253846658_253847056_-"; exonnum "8"; txlen "4164";
1	ENSEMBL114_rn	exon	253846658	253847056	0.845229133802326	-	.	gene_id "ENSRNOG00000032946"; transcript_id "ENSRNOG00000032946_tx_3"; exon_id "1_253846658_253847056_-"; exonnum "8"; txlen "4307";
1	ENSEMBL114_rn	exon	253846658	253847056	0.444016754249376	-	.	gene_id "ENSRNOG00000032946"; transcript_id "ENSRNOG00000032946_tx_4"; exon_id "1_253846658_253847056_-"; exonnum "7"; txlen "3895";
1	ENSEMBL114_rn	exon	253846658	253847056	0.280683539719762	-	.	gene_id "ENSRNOG00000032946"; transcript_id "ENSRNOG00000032946_tx_5"; exon_id "1_253846658_253847056_-"; exonnum "8"; txlen "4213";
1	ENSEMBL114_rn	exon	253846658	253847056	0.250929918719775	-	.	gene_id "ENSRNOG00000032946"; transcript_id "ENSRNOG00000032946_tx_6"; exon_id "1_253846658_253847056_-"; exonnum "7"; txlen "3989";
1	ENSEMBL114_rn	exon	253846658	253847056	0.182014376633414	-	.	gene_id "ENSRNOG00000032946"; transcript_id "ENSRNOG00000032946_tx_8"; exon_id "1_253846658_253847056_-"; exonnum "7"; txlen "4132";
1	ENSEMBL114_rn	exon	253846658	253847056	0.169034234704693	-	.	gene_id "ENSRNOG00000032946"; transcript_id "ENSRNOG00000032946_tx_9"; exon_id "1_253846658_253847056_-"; exonnum "7"; txlen "4038";
1	ensembl	exon	253847403	253847463	0	-	.	gene_id "ENSRNOG00000032946"; gene_version "6"; transcript_id "ENSRNOT00000043623"; transcript_version "4"; exon_number "6"; gene_name "Pdzd7"; gene_source "ensembl"; gene_biotype "protein_coding"; transcript_name "Pdzd7-201"; transcript_source "ensembl"; transcript_biotype "protein_coding"; exon_id "ENSRNOE00000147489"; exon_version "1"; tag "Ensembl_canonical";
1	ensembl	CDS	253847403	253847463	0	-	0	gene_id "ENSRNOG00000032946"; gene_version "6"; transcript_id "ENSRNOT00000043623"; transcript_version "4"; exon_number "6"; gene_name "Pdzd7"; gene_source "ensembl"; gene_biotype "protein_coding"; transcript_name "Pdzd7-201"; transcript_source "ensembl"; transcript_biotype "protein_coding"; protein_id "ENSRNOP00000045330"; protein_version "3"; tag "Ensembl_canonical";
1	ENSEMBL114_rn	exon	253847403	253847463	3.49754456952982	-	.	gene_id "ENSRNOG00000032946"; transcript_id "ENSRNOG00000032946_tx_1"; exon_id "1_253847403_253847463_-"; exonnum "7"; txlen "4070";
1	ENSEMBL114_rn	exon	253847403	253847463	2.20942931672495	-	.	gene_id "ENSRNOG00000032946"; transcript_id "ENSRNOG00000032946_tx_2"; exon_id "1_253847403_253847463_-"; exonnum "7"; txlen "4164";
1	ENSEMBL114_rn	exon	253847403	253847463	0.845229133802326	-	.	gene_id "ENSRNOG00000032946"; transcript_id "ENSRNOG00000032946_tx_3"; exon_id "1_253847403_253847463_-"; exonnum "7"; txlen "4307";
1	ENSEMBL114_rn	exon	253847403	253847463	0.444016754249376	-	.	gene_id "ENSRNOG00000032946"; transcript_id "ENSRNOG00000032946_tx_4"; exon_id "1_253847403_253847463_-"; exonnum "6"; txlen "3895";
1	ENSEMBL114_rn	exon	253847403	253847463	0.280683539719762	-	.	gene_id "ENSRNOG00000032946"; transcript_id "ENSRNOG00000032946_tx_5"; exon_id "1_253847403_253847463_-"; exonnum "7"; txlen "4213";
1	ENSEMBL114_rn	exon	253847403	253847463	0.250929918719775	-	.	gene_id "ENSRNOG00000032946"; transcript_id "ENSRNOG00000032946_tx_6"; exon_id "1_253847403_253847463_-"; exonnum "6"; txlen "3989";
1	ENSEMBL114_rn	exon	253847403	253847463	0.182014376633414	-	.	gene_id "ENSRNOG00000032946"; transcript_id "ENSRNOG00000032946_tx_8"; exon_id "1_253847403_253847463_-"; exonnum "6"; txlen "4132";
1	ENSEMBL114_rn	exon	253847403	253847463	0.169034234704693	-	.	gene_id "ENSRNOG00000032946"; transcript_id "ENSRNOG00000032946_tx_9"; exon_id "1_253847403_253847463_-"; exonnum "6"; txlen "4038";
1	ensembl	exon	253848254	253848401	0	-	.	gene_id "ENSRNOG00000032946"; gene_version "6"; transcript_id "ENSRNOT00000043623"; transcript_version "4"; exon_number "5"; gene_name "Pdzd7"; gene_source "ensembl"; gene_biotype "protein_coding"; transcript_name "Pdzd7-201"; transcript_source "ensembl"; transcript_biotype "protein_coding"; exon_id "ENSRNOE00000147406"; exon_version "1"; tag "Ensembl_canonical";
1	ensembl	CDS	253848254	253848401	0	-	1	gene_id "ENSRNOG00000032946"; gene_version "6"; transcript_id "ENSRNOT00000043623"; transcript_version "4"; exon_number "5"; gene_name "Pdzd7"; gene_source "ensembl"; gene_biotype "protein_coding"; transcript_name "Pdzd7-201"; transcript_source "ensembl"; transcript_biotype "protein_coding"; protein_id "ENSRNOP00000045330"; protein_version "3"; tag "Ensembl_canonical";
1	ENSEMBL114_rn	exon	253848254	253848401	3.49754456952982	-	.	gene_id "ENSRNOG00000032946"; transcript_id "ENSRNOG00000032946_tx_1"; exon_id "1_253848254_253848401_-"; exonnum "6"; txlen "4070";
1	ENSEMBL114_rn	exon	253848254	253848401	2.20942931672495	-	.	gene_id "ENSRNOG00000032946"; transcript_id "ENSRNOG00000032946_tx_2"; exon_id "1_253848254_253848401_-"; exonnum "6"; txlen "4164";
1	ENSEMBL114_rn	exon	253848254	253848401	0.845229133802326	-	.	gene_id "ENSRNOG00000032946"; transcript_id "ENSRNOG00000032946_tx_3"; exon_id "1_253848254_253848401_-"; exonnum "6"; txlen "4307";
1	ENSEMBL114_rn	exon	253848254	253848401	0.444016754249376	-	.	gene_id "ENSRNOG00000032946"; transcript_id "ENSRNOG00000032946_tx_4"; exon_id "1_253848254_253848401_-"; exonnum "5"; txlen "3895";
1	ENSEMBL114_rn	exon	253848254	253848401	0.280683539719762	-	.	gene_id "ENSRNOG00000032946"; transcript_id "ENSRNOG00000032946_tx_5"; exon_id "1_253848254_253848401_-"; exonnum "6"; txlen "4213";
1	ENSEMBL114_rn	exon	253848254	253848401	0.250929918719775	-	.	gene_id "ENSRNOG00000032946"; transcript_id "ENSRNOG00000032946_tx_6"; exon_id "1_253848254_253848401_-"; exonnum "5"; txlen "3989";
1	ENSEMBL114_rn	exon	253848254	253848401	0.182014376633414	-	.	gene_id "ENSRNOG00000032946"; transcript_id "ENSRNOG00000032946_tx_8"; exon_id "1_253848254_253848401_-"; exonnum "5"; txlen "4132";
1	ENSEMBL114_rn	exon	253848254	253848401	0.169034234704693	-	.	gene_id "ENSRNOG00000032946"; transcript_id "ENSRNOG00000032946_tx_9"; exon_id "1_253848254_253848401_-"; exonnum "5"; txlen "4038";
1	ensembl	exon	253848659	253848835	0	-	.	gene_id "ENSRNOG00000032946"; gene_version "6"; transcript_id "ENSRNOT00000043623"; transcript_version "4"; exon_number "4"; gene_name "Pdzd7"; gene_source "ensembl"; gene_biotype "protein_coding"; transcript_name "Pdzd7-201"; transcript_source "ensembl"; transcript_biotype "protein_coding"; exon_id "ENSRNOE00000147329"; exon_version "1"; tag "Ensembl_canonical";
1	ensembl	CDS	253848659	253848835	0	-	1	gene_id "ENSRNOG00000032946"; gene_version "6"; transcript_id "ENSRNOT00000043623"; transcript_version "4"; exon_number "4"; gene_name "Pdzd7"; gene_source "ensembl"; gene_biotype "protein_coding"; transcript_name "Pdzd7-201"; transcript_source "ensembl"; transcript_biotype "protein_coding"; protein_id "ENSRNOP00000045330"; protein_version "3"; tag "Ensembl_canonical";
1	ENSEMBL114_rn	exon	253848659	253848835	3.49754456952982	-	.	gene_id "ENSRNOG00000032946"; transcript_id "ENSRNOG00000032946_tx_1"; exon_id "1_253848659_253848835_-"; exonnum "5"; txlen "4070";
1	ENSEMBL114_rn	exon	253848659	253848835	2.20942931672495	-	.	gene_id "ENSRNOG00000032946"; transcript_id "ENSRNOG00000032946_tx_2"; exon_id "1_253848659_253848835_-"; exonnum "5"; txlen "4164";
1	ENSEMBL114_rn	exon	253848659	253848835	0.845229133802326	-	.	gene_id "ENSRNOG00000032946"; transcript_id "ENSRNOG00000032946_tx_3"; exon_id "1_253848659_253848835_-"; exonnum "5"; txlen "4307";
1	ENSEMBL114_rn	exon	253848659	253848835	0.444016754249376	-	.	gene_id "ENSRNOG00000032946"; transcript_id "ENSRNOG00000032946_tx_4"; exon_id "1_253848659_253848835_-"; exonnum "4"; txlen "3895";
1	ENSEMBL114_rn	exon	253848659	253848835	0.280683539719762	-	.	gene_id "ENSRNOG00000032946"; transcript_id "ENSRNOG00000032946_tx_5"; exon_id "1_253848659_253848835_-"; exonnum "5"; txlen "4213";
1	ENSEMBL114_rn	exon	253848659	253848835	0.250929918719775	-	.	gene_id "ENSRNOG00000032946"; transcript_id "ENSRNOG00000032946_tx_6"; exon_id "1_253848659_253848835_-"; exonnum "4"; txlen "3989";
1	ENSEMBL114_rn	exon	253848659	253848835	0.182014376633414	-	.	gene_id "ENSRNOG00000032946"; transcript_id "ENSRNOG00000032946_tx_8"; exon_id "1_253848659_253848835_-"; exonnum "4"; txlen "4132";
1	ENSEMBL114_rn	exon	253848659	253848835	0.169034234704693	-	.	gene_id "ENSRNOG00000032946"; transcript_id "ENSRNOG00000032946_tx_9"; exon_id "1_253848659_253848835_-"; exonnum "4"; txlen "4038";
1	ensembl	exon	253850278	253850452	0	-	.	gene_id "ENSRNOG00000032946"; gene_version "6"; transcript_id "ENSRNOT00000043623"; transcript_version "4"; exon_number "3"; gene_name "Pdzd7"; gene_source "ensembl"; gene_biotype "protein_coding"; transcript_name "Pdzd7-201"; transcript_source "ensembl"; transcript_biotype "protein_coding"; exon_id "ENSRNOE00000147234"; exon_version "1"; tag "Ensembl_canonical";
1	ensembl	CDS	253850278	253850452	0	-	2	gene_id "ENSRNOG00000032946"; gene_version "6"; transcript_id "ENSRNOT00000043623"; transcript_version "4"; exon_number "3"; gene_name "Pdzd7"; gene_source "ensembl"; gene_biotype "protein_coding"; transcript_name "Pdzd7-201"; transcript_source "ensembl"; transcript_biotype "protein_coding"; protein_id "ENSRNOP00000045330"; protein_version "3"; tag "Ensembl_canonical";
1	ENSEMBL114_rn	exon	253850278	253850452	3.49754456952982	-	.	gene_id "ENSRNOG00000032946"; transcript_id "ENSRNOG00000032946_tx_1"; exon_id "1_253850278_253850452_-"; exonnum "4"; txlen "4070";
1	ENSEMBL114_rn	exon	253850278	253850452	2.20942931672495	-	.	gene_id "ENSRNOG00000032946"; transcript_id "ENSRNOG00000032946_tx_2"; exon_id "1_253850278_253850452_-"; exonnum "4"; txlen "4164";
1	ENSEMBL114_rn	exon	253850278	253850452	0.845229133802326	-	.	gene_id "ENSRNOG00000032946"; transcript_id "ENSRNOG00000032946_tx_3"; exon_id "1_253850278_253850452_-"; exonnum "4"; txlen "4307";
1	ENSEMBL114_rn	exon	253850278	253850452	0.280683539719762	-	.	gene_id "ENSRNOG00000032946"; transcript_id "ENSRNOG00000032946_tx_5"; exon_id "1_253850278_253850452_-"; exonnum "4"; txlen "4213";
1	ensembl	exon	253850663	253850803	0	-	.	gene_id "ENSRNOG00000032946"; gene_version "6"; transcript_id "ENSRNOT00000043623"; transcript_version "4"; exon_number "2"; gene_name "Pdzd7"; gene_source "ensembl"; gene_biotype "protein_coding"; transcript_name "Pdzd7-201"; transcript_source "ensembl"; transcript_biotype "protein_coding"; exon_id "ENSRNOE00000147144"; exon_version "1"; tag "Ensembl_canonical";
1	ensembl	CDS	253850663	253850803	0	-	2	gene_id "ENSRNOG00000032946"; gene_version "6"; transcript_id "ENSRNOT00000043623"; transcript_version "4"; exon_number "2"; gene_name "Pdzd7"; gene_source "ensembl"; gene_biotype "protein_coding"; transcript_name "Pdzd7-201"; transcript_source "ensembl"; transcript_biotype "protein_coding"; protein_id "ENSRNOP00000045330"; protein_version "3"; tag "Ensembl_canonical";
1	ENSEMBL114_rn	exon	253850663	253850803	3.49754456952982	-	.	gene_id "ENSRNOG00000032946"; transcript_id "ENSRNOG00000032946_tx_1"; exon_id "1_253850663_253850803_-"; exonnum "3"; txlen "4070";
1	ENSEMBL114_rn	exon	253850663	253850803	2.20942931672495	-	.	gene_id "ENSRNOG00000032946"; transcript_id "ENSRNOG00000032946_tx_2"; exon_id "1_253850663_253850803_-"; exonnum "3"; txlen "4164";
1	ENSEMBL114_rn	exon	253850663	253850803	0.845229133802326	-	.	gene_id "ENSRNOG00000032946"; transcript_id "ENSRNOG00000032946_tx_3"; exon_id "1_253850663_253850803_-"; exonnum "3"; txlen "4307";
1	ENSEMBL114_rn	exon	253850663	253850803	0.444016754249376	-	.	gene_id "ENSRNOG00000032946"; transcript_id "ENSRNOG00000032946_tx_4"; exon_id "1_253850663_253850803_-"; exonnum "3"; txlen "3895";
1	ENSEMBL114_rn	exon	253850663	253850803	0.280683539719762	-	.	gene_id "ENSRNOG00000032946"; transcript_id "ENSRNOG00000032946_tx_5"; exon_id "1_253850663_253850803_-"; exonnum "3"; txlen "4213";
1	ENSEMBL114_rn	exon	253850663	253850803	0.250929918719775	-	.	gene_id "ENSRNOG00000032946"; transcript_id "ENSRNOG00000032946_tx_6"; exon_id "1_253850663_253850803_-"; exonnum "3"; txlen "3989";
1	ENSEMBL114_rn	exon	253850663	253850803	0.182014376633414	-	.	gene_id "ENSRNOG00000032946"; transcript_id "ENSRNOG00000032946_tx_8"; exon_id "1_253850663_253850803_-"; exonnum "3"; txlen "4132";
1	ENSEMBL114_rn	exon	253850663	253850803	0.169034234704693	-	.	gene_id "ENSRNOG00000032946"; transcript_id "ENSRNOG00000032946_tx_9"; exon_id "1_253850663_253850803_-"; exonnum "3"; txlen "4038";
1	ensembl	CDS	253855643	253855868	0	-	0	gene_id "ENSRNOG00000032946"; gene_version "6"; transcript_id "ENSRNOT00000043623"; transcript_version "4"; exon_number "1"; gene_name "Pdzd7"; gene_source "ensembl"; gene_biotype "protein_coding"; transcript_name "Pdzd7-201"; transcript_source "ensembl"; transcript_biotype "protein_coding"; protein_id "ENSRNOP00000045330"; protein_version "3"; tag "Ensembl_canonical";
1	ensembl	exon	253855643	253855999	0	-	.	gene_id "ENSRNOG00000032946"; gene_version "6"; transcript_id "ENSRNOT00000043623"; transcript_version "4"; exon_number "1"; gene_name "Pdzd7"; gene_source "ensembl"; gene_biotype "protein_coding"; transcript_name "Pdzd7-201"; transcript_source "ensembl"; transcript_biotype "protein_coding"; exon_id "ENSRNOE00000344765"; exon_version "2"; tag "Ensembl_canonical";
1	sraer114_mid	exon	253855643	253856123	3.49754456952982	-	.	gene_id "ENSRNOG00000032946"; transcript_id "ENSRNOG00000032946_tx_1"; exon_id "1_253855643_253856123_-"; exonnum "2"; txlen "4070";
1	sraer114_mid	exon	253855643	253856123	2.20942931672495	-	.	gene_id "ENSRNOG00000032946"; transcript_id "ENSRNOG00000032946_tx_2"; exon_id "1_253855643_253856123_-"; exonnum "2"; txlen "4164";
1	sraer114_mid	exon	253855643	253856123	0.845229133802326	-	.	gene_id "ENSRNOG00000032946"; transcript_id "ENSRNOG00000032946_tx_3"; exon_id "1_253855643_253856123_-"; exonnum "2"; txlen "4307";
1	sraer114_mid	exon	253855643	253856123	0.444016754249376	-	.	gene_id "ENSRNOG00000032946"; transcript_id "ENSRNOG00000032946_tx_4"; exon_id "1_253855643_253856123_-"; exonnum "2"; txlen "3895";
1	sraer114_mid	exon	253855643	253856123	0.280683539719762	-	.	gene_id "ENSRNOG00000032946"; transcript_id "ENSRNOG00000032946_tx_5"; exon_id "1_253855643_253856123_-"; exonnum "2"; txlen "4213";
1	sraer114_mid	exon	253855643	253856123	0.250929918719775	-	.	gene_id "ENSRNOG00000032946"; transcript_id "ENSRNOG00000032946_tx_6"; exon_id "1_253855643_253856123_-"; exonnum "2"; txlen "3989";
1	sraer114_mid	exon	253855643	253856123	0.182014376633414	-	.	gene_id "ENSRNOG00000032946"; transcript_id "ENSRNOG00000032946_tx_8"; exon_id "1_253855643_253856123_-"; exonnum "2"; txlen "4132";
1	sraer114_mid	exon	253855643	253856123	0.169034234704693	-	.	gene_id "ENSRNOG00000032946"; transcript_id "ENSRNOG00000032946_tx_9"; exon_id "1_253855643_253856123_-"; exonnum "2"; txlen "4038";
1	ensembl	start_codon	253855866	253855868	0	-	0	gene_id "ENSRNOG00000032946"; gene_version "6"; transcript_id "ENSRNOT00000043623"; transcript_version "4"; exon_number "1"; gene_name "Pdzd7"; gene_source "ensembl"; gene_biotype "protein_coding"; transcript_name "Pdzd7-201"; transcript_source "ensembl"; transcript_biotype "protein_coding"; tag "Ensembl_canonical";
1	ensembl	five_prime_utr	253855869	253855999	0	-	.	gene_id "ENSRNOG00000032946"; gene_version "6"; transcript_id "ENSRNOT00000043623"; transcript_version "4"; gene_name "Pdzd7"; gene_source "ensembl"; gene_biotype "protein_coding"; transcript_name "Pdzd7-201"; transcript_source "ensembl"; transcript_biotype "protein_coding"; tag "Ensembl_canonical";
1	sraer114_ss	exon	253856786	253856824	3.49754456952982	-	.	gene_id "ENSRNOG00000032946"; transcript_id "ENSRNOG00000032946_tx_1"; exon_id "1_253856786_253856824_-"; exonnum "1"; txlen "4070";
1	sraer114_ss	exon	253856786	253856824	2.20942931672495	-	.	gene_id "ENSRNOG00000032946"; transcript_id "ENSRNOG00000032946_tx_2"; exon_id "1_253856786_253856824_-"; exonnum "1"; txlen "4164";
1	sraer114_ss	exon	253856786	253856824	0.845229133802326	-	.	gene_id "ENSRNOG00000032946"; transcript_id "ENSRNOG00000032946_tx_3"; exon_id "1_253856786_253856824_-"; exonnum "1"; txlen "4307";
1	sraer114_ss	exon	253856786	253856824	0.444016754249376	-	.	gene_id "ENSRNOG00000032946"; transcript_id "ENSRNOG00000032946_tx_4"; exon_id "1_253856786_253856824_-"; exonnum "1"; txlen "3895";
1	sraer114_ss	exon	253856786	253856824	0.280683539719762	-	.	gene_id "ENSRNOG00000032946"; transcript_id "ENSRNOG00000032946_tx_5"; exon_id "1_253856786_253856824_-"; exonnum "1"; txlen "4213";
1	sraer114_ss	exon	253856786	253856824	0.250929918719775	-	.	gene_id "ENSRNOG00000032946"; transcript_id "ENSRNOG00000032946_tx_6"; exon_id "1_253856786_253856824_-"; exonnum "1"; txlen "3989";
1	sraer114_ss	exon	253856786	253856824	0.182014376633414	-	.	gene_id "ENSRNOG00000032946"; transcript_id "ENSRNOG00000032946_tx_8"; exon_id "1_253856786_253856824_-"; exonnum "1"; txlen "4132";
1	sraer114_ss	exon	253856786	253856824	0.169034234704693	-	.	gene_id "ENSRNOG00000032946"; transcript_id "ENSRNOG00000032946_tx_9"; exon_id "1_253856786_253856824_-"; exonnum "1"; txlen "4038";
1	sraer114_es	exon	253875152	253875583	0.651706846462183	-	.	gene_id "sraer114_gene_41309"; transcript_id "sraer114_gene_41309_tx_1"; exon_id "1_253875152_253875583_-"; exonnum "3"; txlen "1345";
1	sraer114_es	exon	253875152	253875583	0.0632850872211731	-	.	gene_id "sraer114_gene_41309"; transcript_id "sraer114_gene_41309_tx_10"; exon_id "1_253875152_253875583_-"; exonnum "3"; txlen "1073";
1	sraer114_es	exon	253875152	253875583	0.255156784037101	-	.	gene_id "sraer114_gene_41309"; transcript_id "sraer114_gene_41309_tx_3"; exon_id "1_253875152_253875583_-"; exonnum "3"; txlen "732";
1	sraer114_es	exon	253875152	253875583	0.210563126849067	-	.	gene_id "sraer114_gene_41309"; transcript_id "sraer114_gene_41309_tx_4"; exon_id "1_253875152_253875583_-"; exonnum "3"; txlen "1008";
1	sraer114_es	exon	253875606	253875934	0.0324545987892529	-	.	gene_id "sraer114_gene_41309"; transcript_id "sraer114_gene_41309_tx_12"; exon_id "1_253875606_253875934_-"; exonnum "3"; txlen "970";
1	sraer114_es	exon	253875606	253875934	0.136166043557693	-	.	gene_id "sraer114_gene_41309"; transcript_id "sraer114_gene_41309_tx_5"; exon_id "1_253875606_253875934_-"; exonnum "3"; txlen "1242";
1	sraer114_es	exon	253875664	253876070	0.133493828644778	-	.	gene_id "sraer114_gene_41309"; transcript_id "sraer114_gene_41309_tx_6"; exon_id "1_253875664_253876070_-"; exonnum "3"; txlen "1320";
1	sraer114_es	exon	253875664	253876070	0.070635667707274	-	.	gene_id "sraer114_gene_41309"; transcript_id "sraer114_gene_41309_tx_8"; exon_id "1_253875664_253876070_-"; exonnum "3"; txlen "1048";
1	sraer114_es	exon	253879131	253879317	0.116470962821177	-	.	gene_id "sraer114_gene_41309"; transcript_id "sraer114_gene_41309_tx_7"; exon_id "1_253879131_253879317_-"; exonnum "3"; txlen "1100";
1	sraer114_mid	exon	253882027	253882204	0.651706846462183	-	.	gene_id "sraer114_gene_41309"; transcript_id "sraer114_gene_41309_tx_1"; exon_id "1_253882027_253882204_-"; exonnum "2"; txlen "1345";
1	sraer114_mid	exon	253882027	253882204	0.0632850872211731	-	.	gene_id "sraer114_gene_41309"; transcript_id "sraer114_gene_41309_tx_10"; exon_id "1_253882027_253882204_-"; exonnum "2"; txlen "1073";
1	sraer114_mid	exon	253882027	253882204	0.0324545987892529	-	.	gene_id "sraer114_gene_41309"; transcript_id "sraer114_gene_41309_tx_12"; exon_id "1_253882027_253882204_-"; exonnum "2"; txlen "970";
1	sraer114_mid	exon	253882027	253882204	0.255156784037101	-	.	gene_id "sraer114_gene_41309"; transcript_id "sraer114_gene_41309_tx_3"; exon_id "1_253882027_253882204_-"; exonnum "2"; txlen "732";
1	sraer114_mid	exon	253882027	253882204	0.210563126849067	-	.	gene_id "sraer114_gene_41309"; transcript_id "sraer114_gene_41309_tx_4"; exon_id "1_253882027_253882204_-"; exonnum "2"; txlen "1008";
1	sraer114_mid	exon	253882027	253882204	0.136166043557693	-	.	gene_id "sraer114_gene_41309"; transcript_id "sraer114_gene_41309_tx_5"; exon_id "1_253882027_253882204_-"; exonnum "2"; txlen "1242";
1	sraer114_mid	exon	253882027	253882204	0.133493828644778	-	.	gene_id "sraer114_gene_41309"; transcript_id "sraer114_gene_41309_tx_6"; exon_id "1_253882027_253882204_-"; exonnum "2"; txlen "1320";
1	sraer114_mid	exon	253882027	253882204	0.116470962821177	-	.	gene_id "sraer114_gene_41309"; transcript_id "sraer114_gene_41309_tx_7"; exon_id "1_253882027_253882204_-"; exonnum "2"; txlen "1100";
1	sraer114_mid	exon	253882027	253882204	0.070635667707274	-	.	gene_id "sraer114_gene_41309"; transcript_id "sraer114_gene_41309_tx_8"; exon_id "1_253882027_253882204_-"; exonnum "2"; txlen "1048";
1	sraer114_ss	exon	253887176	253887910	0.651706846462183	-	.	gene_id "sraer114_gene_41309"; transcript_id "sraer114_gene_41309_tx_1"; exon_id "1_253887176_253887910_-"; exonnum "1"; txlen "1345";
1	sraer114_ss	exon	253887176	253887910	0.136166043557693	-	.	gene_id "sraer114_gene_41309"; transcript_id "sraer114_gene_41309_tx_5"; exon_id "1_253887176_253887910_-"; exonnum "1"; txlen "1242";
1	sraer114_ss	exon	253887176	253887910	0.133493828644778	-	.	gene_id "sraer114_gene_41309"; transcript_id "sraer114_gene_41309_tx_6"; exon_id "1_253887176_253887910_-"; exonnum "1"; txlen "1320";
1	sraer114_ss	exon	253887176	253887910	0.116470962821177	-	.	gene_id "sraer114_gene_41309"; transcript_id "sraer114_gene_41309_tx_7"; exon_id "1_253887176_253887910_-"; exonnum "1"; txlen "1100";
1	sraer114_ss	exon	253887395	253887857	0.0632850872211731	-	.	gene_id "sraer114_gene_41309"; transcript_id "sraer114_gene_41309_tx_10"; exon_id "1_253887395_253887857_-"; exonnum "1"; txlen "1073";
1	sraer114_ss	exon	253887395	253887857	0.0324545987892529	-	.	gene_id "sraer114_gene_41309"; transcript_id "sraer114_gene_41309_tx_12"; exon_id "1_253887395_253887857_-"; exonnum "1"; txlen "970";
1	sraer114_ss	exon	253887395	253887857	0.070635667707274	-	.	gene_id "sraer114_gene_41309"; transcript_id "sraer114_gene_41309_tx_8"; exon_id "1_253887395_253887857_-"; exonnum "1"; txlen "1048";
1	sraer114_ss	exon	253889490	253889887	0.210563126849067	-	.	gene_id "sraer114_gene_41309"; transcript_id "sraer114_gene_41309_tx_4"; exon_id "1_253889490_253889887_-"; exonnum "1"; txlen "1008";
1	sraer114_ss	exon	253892958	253893079	0.255156784037101	-	.	gene_id "sraer114_gene_41309"; transcript_id "sraer114_gene_41309_tx_3"; exon_id "1_253892958_253893079_-"; exonnum "1"; txlen "732";
1	sraer114_es	exon	253921133	253921276	3.67483092753316	-	.	gene_id "sraer114_gene_49005"; transcript_id "sraer114_gene_49005_tx_1"; exon_id "1_253921133_253921276_-"; exonnum "3"; txlen "542";
1	sraer114_es	exon	253921133	253921276	0.0222901772693679	-	.	gene_id "sraer114_gene_49005"; transcript_id "sraer114_gene_49005_tx_10"; exon_id "1_253921133_253921276_-"; exonnum "4"; txlen "767";
1	sraer114_es	exon	253921133	253921276	0.0199842968621919	-	.	gene_id "sraer114_gene_49005"; transcript_id "sraer114_gene_49005_tx_11"; exon_id "1_253921133_253921276_-"; exonnum "3"; txlen "689";
1	sraer114_es	exon	253921133	253921276	0.0184470432574079	-	.	gene_id "sraer114_gene_49005"; transcript_id "sraer114_gene_49005_tx_12"; exon_id "1_253921133_253921276_-"; exonnum "6"; txlen "1051";
1	sraer114_es	exon	253921133	253921276	0.0184470432574079	-	.	gene_id "sraer114_gene_49005"; transcript_id "sraer114_gene_49005_tx_13"; exon_id "1_253921133_253921276_-"; exonnum "6"; txlen "1060";
1	sraer114_es	exon	253921133	253921276	0.532126649780537	-	.	gene_id "sraer114_gene_49005"; transcript_id "sraer114_gene_49005_tx_2"; exon_id "1_253921133_253921276_-"; exonnum "4"; txlen "629";
1	sraer114_es	exon	253921133	253921276	0.34188533771068	-	.	gene_id "sraer114_gene_49005"; transcript_id "sraer114_gene_49005_tx_3"; exon_id "1_253921133_253921276_-"; exonnum "4"; txlen "812";
1	sraer114_es	exon	253921133	253921276	0.0987301467689319	-	.	gene_id "sraer114_gene_49005"; transcript_id "sraer114_gene_49005_tx_5"; exon_id "1_253921133_253921276_-"; exonnum "3"; txlen "680";
1	sraer114_es	exon	253921133	253921276	0.0230588040717599	-	.	gene_id "sraer114_gene_49005"; transcript_id "sraer114_gene_49005_tx_7"; exon_id "1_253921133_253921276_-"; exonnum "4"; txlen "821";
1	sraer114_es	exon	253921133	253921276	0.0222901772693679	-	.	gene_id "sraer114_gene_49005"; transcript_id "sraer114_gene_49005_tx_8"; exon_id "1_253921133_253921276_-"; exonnum "5"; txlen "899";
1	sraer114_es	exon	253921133	253921276	0.0222901772693679	-	.	gene_id "sraer114_gene_49005"; transcript_id "sraer114_gene_49005_tx_9"; exon_id "1_253921133_253921276_-"; exonnum "5"; txlen "908";
1	sraer114_mid	exon	253923971	253924057	0.0222901772693679	-	.	gene_id "sraer114_gene_49005"; transcript_id "sraer114_gene_49005_tx_10"; exon_id "1_253923971_253924057_-"; exonnum "3"; txlen "767";
1	sraer114_mid	exon	253923971	253924057	0.0184470432574079	-	.	gene_id "sraer114_gene_49005"; transcript_id "sraer114_gene_49005_tx_12"; exon_id "1_253923971_253924057_-"; exonnum "5"; txlen "1051";
1	sraer114_mid	exon	253923971	253924057	0.0184470432574079	-	.	gene_id "sraer114_gene_49005"; transcript_id "sraer114_gene_49005_tx_13"; exon_id "1_253923971_253924057_-"; exonnum "5"; txlen "1060";
1	sraer114_mid	exon	253923971	253924057	0.532126649780537	-	.	gene_id "sraer114_gene_49005"; transcript_id "sraer114_gene_49005_tx_2"; exon_id "1_253923971_253924057_-"; exonnum "3"; txlen "629";
1	sraer114_mid	exon	253923971	253924057	0.0222901772693679	-	.	gene_id "sraer114_gene_49005"; transcript_id "sraer114_gene_49005_tx_8"; exon_id "1_253923971_253924057_-"; exonnum "4"; txlen "899";
1	sraer114_mid	exon	253923971	253924057	0.0222901772693679	-	.	gene_id "sraer114_gene_49005"; transcript_id "sraer114_gene_49005_tx_9"; exon_id "1_253923971_253924057_-"; exonnum "4"; txlen "908";
1	sraer114_mid	exon	253941801	253941993	3.67483092753316	-	.	gene_id "sraer114_gene_49005"; transcript_id "sraer114_gene_49005_tx_1"; exon_id "1_253941801_253941993_-"; exonnum "2"; txlen "542";
1	sraer114_mid	exon	253941801	253941993	0.0222901772693679	-	.	gene_id "sraer114_gene_49005"; transcript_id "sraer114_gene_49005_tx_10"; exon_id "1_253941801_253941993_-"; exonnum "2"; txlen "767";
1	sraer114_mid	exon	253941801	253941993	0.0199842968621919	-	.	gene_id "sraer114_gene_49005"; transcript_id "sraer114_gene_49005_tx_11"; exon_id "1_253941801_253941993_-"; exonnum "2"; txlen "689";
1	sraer114_mid	exon	253941801	253941993	0.0184470432574079	-	.	gene_id "sraer114_gene_49005"; transcript_id "sraer114_gene_49005_tx_12"; exon_id "1_253941801_253941993_-"; exonnum "4"; txlen "1051";
1	sraer114_mid	exon	253941801	253941993	0.0184470432574079	-	.	gene_id "sraer114_gene_49005"; transcript_id "sraer114_gene_49005_tx_13"; exon_id "1_253941801_253941993_-"; exonnum "4"; txlen "1060";
1	sraer114_mid	exon	253941801	253941993	0.532126649780537	-	.	gene_id "sraer114_gene_49005"; transcript_id "sraer114_gene_49005_tx_2"; exon_id "1_253941801_253941993_-"; exonnum "2"; txlen "629";
1	sraer114_mid	exon	253941801	253941993	0.34188533771068	-	.	gene_id "sraer114_gene_49005"; transcript_id "sraer114_gene_49005_tx_3"; exon_id "1_253941801_253941993_-"; exonnum "3"; txlen "812";
1	sraer114_mid	exon	253941801	253941993	0.0987301467689319	-	.	gene_id "sraer114_gene_49005"; transcript_id "sraer114_gene_49005_tx_5"; exon_id "1_253941801_253941993_-"; exonnum "2"; txlen "680";
1	sraer114_mid	exon	253941801	253941993	0.0230588040717599	-	.	gene_id "sraer114_gene_49005"; transcript_id "sraer114_gene_49005_tx_7"; exon_id "1_253941801_253941993_-"; exonnum "3"; txlen "821";
1	sraer114_mid	exon	253941801	253941993	0.0222901772693679	-	.	gene_id "sraer114_gene_49005"; transcript_id "sraer114_gene_49005_tx_8"; exon_id "1_253941801_253941993_-"; exonnum "3"; txlen "899";
1	sraer114_mid	exon	253941801	253941993	0.0222901772693679	-	.	gene_id "sraer114_gene_49005"; transcript_id "sraer114_gene_49005_tx_9"; exon_id "1_253941801_253941993_-"; exonnum "3"; txlen "908";
1	sraer114_ss	exon	253942468	253942672	3.67483092753316	-	.	gene_id "sraer114_gene_49005"; transcript_id "sraer114_gene_49005_tx_1"; exon_id "1_253942468_253942672_-"; exonnum "1"; txlen "542";
1	sraer114_ss	exon	253942468	253942672	0.532126649780537	-	.	gene_id "sraer114_gene_49005"; transcript_id "sraer114_gene_49005_tx_2"; exon_id "1_253942468_253942672_-"; exonnum "1"; txlen "629";
1	sraer114_mid	exon	253950401	253950552	0.0184470432574079	-	.	gene_id "sraer114_gene_49005"; transcript_id "sraer114_gene_49005_tx_12"; exon_id "1_253950401_253950552_-"; exonnum "3"; txlen "1051";
1	sraer114_mid	exon	253950401	253950552	0.0184470432574079	-	.	gene_id "sraer114_gene_49005"; transcript_id "sraer114_gene_49005_tx_13"; exon_id "1_253950401_253950552_-"; exonnum "3"; txlen "1060";
1	sraer114_mid	exon	253950763	253950894	0.0184470432574079	-	.	gene_id "sraer114_gene_49005"; transcript_id "sraer114_gene_49005_tx_12"; exon_id "1_253950763_253950894_-"; exonnum "2"; txlen "1051";
1	sraer114_mid	exon	253950763	253950894	0.0184470432574079	-	.	gene_id "sraer114_gene_49005"; transcript_id "sraer114_gene_49005_tx_13"; exon_id "1_253950763_253950894_-"; exonnum "2"; txlen "1060";
1	sraer114_mid	exon	253950763	253950894	0.34188533771068	-	.	gene_id "sraer114_gene_49005"; transcript_id "sraer114_gene_49005_tx_3"; exon_id "1_253950763_253950894_-"; exonnum "2"; txlen "812";
1	sraer114_mid	exon	253950763	253950894	0.0230588040717599	-	.	gene_id "sraer114_gene_49005"; transcript_id "sraer114_gene_49005_tx_7"; exon_id "1_253950763_253950894_-"; exonnum "2"; txlen "821";
1	sraer114_mid	exon	253950763	253950894	0.0222901772693679	-	.	gene_id "sraer114_gene_49005"; transcript_id "sraer114_gene_49005_tx_8"; exon_id "1_253950763_253950894_-"; exonnum "2"; txlen "899";
1	sraer114_mid	exon	253950763	253950894	0.0222901772693679	-	.	gene_id "sraer114_gene_49005"; transcript_id "sraer114_gene_49005_tx_9"; exon_id "1_253950763_253950894_-"; exonnum "2"; txlen "908";
1	sraer114_ss	exon	253953611	253953953	0.0222901772693679	-	.	gene_id "sraer114_gene_49005"; transcript_id "sraer114_gene_49005_tx_10"; exon_id "1_253953611_253953953_-"; exonnum "1"; txlen "767";
1	sraer114_ss	exon	253953611	253953953	0.0184470432574079	-	.	gene_id "sraer114_gene_49005"; transcript_id "sraer114_gene_49005_tx_12"; exon_id "1_253953611_253953953_-"; exonnum "1"; txlen "1051";
1	sraer114_ss	exon	253953611	253953953	0.34188533771068	-	.	gene_id "sraer114_gene_49005"; transcript_id "sraer114_gene_49005_tx_3"; exon_id "1_253953611_253953953_-"; exonnum "1"; txlen "812";
1	sraer114_ss	exon	253953611	253953953	0.0987301467689319	-	.	gene_id "sraer114_gene_49005"; transcript_id "sraer114_gene_49005_tx_5"; exon_id "1_253953611_253953953_-"; exonnum "1"; txlen "680";
1	sraer114_ss	exon	253953611	253953953	0.0222901772693679	-	.	gene_id "sraer114_gene_49005"; transcript_id "sraer114_gene_49005_tx_8"; exon_id "1_253953611_253953953_-"; exonnum "1"; txlen "899";
1	sraer114_ss	exon	253953640	253953991	0.0199842968621919	-	.	gene_id "sraer114_gene_49005"; transcript_id "sraer114_gene_49005_tx_11"; exon_id "1_253953640_253953991_-"; exonnum "1"; txlen "689";
1	sraer114_ss	exon	253953640	253953991	0.0184470432574079	-	.	gene_id "sraer114_gene_49005"; transcript_id "sraer114_gene_49005_tx_13"; exon_id "1_253953640_253953991_-"; exonnum "1"; txlen "1060";
1	sraer114_ss	exon	253953640	253953991	0.0230588040717599	-	.	gene_id "sraer114_gene_49005"; transcript_id "sraer114_gene_49005_tx_7"; exon_id "1_253953640_253953991_-"; exonnum "1"; txlen "821";
1	sraer114_ss	exon	253953640	253953991	0.0222901772693679	-	.	gene_id "sraer114_gene_49005"; transcript_id "sraer114_gene_49005_tx_9"; exon_id "1_253953640_253953991_-"; exonnum "1"; txlen "908";
1	sraer114_es	exon	253995282	253995860	0.8955238206046	-	.	gene_id "sraer114_gene_56199"; transcript_id "sraer114_gene_56199_tx_1"; exon_id "1_253995282_253995860_-"; exonnum "2"; txlen "684";
1	sraer114_es	exon	253995282	253995860	0.0266174903737089	-	.	gene_id "sraer114_gene_56199"; transcript_id "sraer114_gene_56199_tx_2"; exon_id "1_253995282_253995860_-"; exonnum "2"; txlen "713";
1	sraer114_es	exon	253995282	253995860	0.00473200205390183	-	.	gene_id "sraer114_gene_56199"; transcript_id "sraer114_gene_56199_tx_3"; exon_id "1_253995282_253995860_-"; exonnum "4"; txlen "949";
1	sraer114_ss	exon	254004144	254004248	0.8955238206046	-	.	gene_id "sraer114_gene_56199"; transcript_id "sraer114_gene_56199_tx_1"; exon_id "1_254004144_254004248_-"; exonnum "1"; txlen "684";
1	sraer114_ss	exon	254004469	254004602	0.0266174903737089	-	.	gene_id "sraer114_gene_56199"; transcript_id "sraer114_gene_56199_tx_2"; exon_id "1_254004469_254004602_-"; exonnum "1"; txlen "713";
1	sraer114_mid	exon	254012739	254012878	0.00473200205390183	-	.	gene_id "sraer114_gene_56199"; transcript_id "sraer114_gene_56199_tx_3"; exon_id "1_254012739_254012878_-"; exonnum "3"; txlen "949";
1	sraer114_mid	exon	254013414	254013513	0.00473200205390183	-	.	gene_id "sraer114_gene_56199"; transcript_id "sraer114_gene_56199_tx_3"; exon_id "1_254013414_254013513_-"; exonnum "2"; txlen "949";
1	sraer114_mid	exon	254014892	254015021	0.00473200205390183	-	.	gene_id "sraer114_gene_56199"; transcript_id "sraer114_gene_56199_tx_3"; exon_id "1_254014892_254015021_-"; exonnum "1"; txlen "949";
1	ensembl	three_prime_utr	254033009	254033311	0	-	.	gene_id "ENSRNOG00000025520"; gene_version "6"; transcript_id "ENSRNOT00000021748"; transcript_version "6"; gene_name "Lbx1"; gene_source "ensembl"; gene_biotype "protein_coding"; transcript_name "Lbx1-201"; transcript_source "ensembl"; transcript_biotype "protein_coding"; tag "Ensembl_canonical";
1	ensembl	exon	254033009	254033844	0	-	.	gene_id "ENSRNOG00000025520"; gene_version "6"; transcript_id "ENSRNOT00000021748"; transcript_version "6"; exon_number "2"; gene_name "Lbx1"; gene_source "ensembl"; gene_biotype "protein_coding"; transcript_name "Lbx1-201"; transcript_source "ensembl"; transcript_biotype "protein_coding"; exon_id "ENSRNOE00000254653"; exon_version "3"; tag "Ensembl_canonical";
1	ENSEMBL114_rn	exon	254033009	254033844	0.0219432534143281	-	.	gene_id "ENSRNOG00000025520"; transcript_id "ENSRNOG00000025520_tx_2"; exon_id "1_254033009_254033844_-"; exonnum "2"; txlen "923";
1	ensembl	gene	254033009	254034826	0	-	.	gene_id "ENSRNOG00000025520"; gene_version "6"; gene_name "Lbx1"; gene_source "ensembl"; gene_biotype "protein_coding";
1	ensembl	transcript	254033009	254034826	0	-	.	gene_id "ENSRNOG00000025520"; gene_version "6"; transcript_id "ENSRNOT00000021748"; transcript_version "6"; gene_name "Lbx1"; gene_source "ensembl"; gene_biotype "protein_coding"; transcript_name "Lbx1-201"; transcript_source "ensembl"; transcript_biotype "protein_coding"; tag "Ensembl_canonical";
1	ensembl	stop_codon	254033312	254033314	0	-	0	gene_id "ENSRNOG00000025520"; gene_version "6"; transcript_id "ENSRNOT00000021748"; transcript_version "6"; exon_number "2"; gene_name "Lbx1"; gene_source "ensembl"; gene_biotype "protein_coding"; transcript_name "Lbx1-201"; transcript_source "ensembl"; transcript_biotype "protein_coding"; tag "Ensembl_canonical";
1	ensembl	CDS	254033315	254033844	0	-	2	gene_id "ENSRNOG00000025520"; gene_version "6"; transcript_id "ENSRNOT00000021748"; transcript_version "6"; exon_number "2"; gene_name "Lbx1"; gene_source "ensembl"; gene_biotype "protein_coding"; transcript_name "Lbx1-201"; transcript_source "ensembl"; transcript_biotype "protein_coding"; protein_id "ENSRNOP00000021747"; protein_version "3"; tag "Ensembl_canonical";
1	sraer114_ss	exon	254033976	254034062	0.0219432534143281	-	.	gene_id "ENSRNOG00000025520"; transcript_id "ENSRNOG00000025520_tx_2"; exon_id "1_254033976_254034062_-"; exonnum "1"; txlen "923";
1	ensembl	CDS	254034499	254034823	0	-	0	gene_id "ENSRNOG00000025520"; gene_version "6"; transcript_id "ENSRNOT00000021748"; transcript_version "6"; exon_number "1"; gene_name "Lbx1"; gene_source "ensembl"; gene_biotype "protein_coding"; transcript_name "Lbx1-201"; transcript_source "ensembl"; transcript_biotype "protein_coding"; protein_id "ENSRNOP00000021747"; protein_version "3"; tag "Ensembl_canonical";
1	ensembl	exon	254034499	254034826	0	-	.	gene_id "ENSRNOG00000025520"; gene_version "6"; transcript_id "ENSRNOT00000021748"; transcript_version "6"; exon_number "1"; gene_name "Lbx1"; gene_source "ensembl"; gene_biotype "protein_coding"; transcript_name "Lbx1-201"; transcript_source "ensembl"; transcript_biotype "protein_coding"; exon_id "ENSRNOE00000447940"; exon_version "1"; tag "Ensembl_canonical";
1	ensembl	start_codon	254034821	254034823	0	-	0	gene_id "ENSRNOG00000025520"; gene_version "6"; transcript_id "ENSRNOT00000021748"; transcript_version "6"; exon_number "1"; gene_name "Lbx1"; gene_source "ensembl"; gene_biotype "protein_coding"; transcript_name "Lbx1-201"; transcript_source "ensembl"; transcript_biotype "protein_coding"; tag "Ensembl_canonical";
1	ensembl	five_prime_utr	254034824	254034826	0	-	.	gene_id "ENSRNOG00000025520"; gene_version "6"; transcript_id "ENSRNOT00000021748"; transcript_version "6"; gene_name "Lbx1"; gene_source "ensembl"; gene_biotype "protein_coding"; transcript_name "Lbx1-201"; transcript_source "ensembl"; transcript_biotype "protein_coding"; tag "Ensembl_canonical";
1	ensembl	exon	254084590	254085650	0	-	.	gene_id "ENSRNOG00000088320"; gene_version "1"; transcript_id "ENSRNOT00000135090"; transcript_version "1"; exon_number "4"; gene_source "ensembl"; gene_biotype "lncRNA"; transcript_source "ensembl"; transcript_biotype "lncRNA"; exon_id "ENSRNOE00000707497"; exon_version "1";
1	ensembl	transcript	254084590	254095791	0	-	.	gene_id "ENSRNOG00000088320"; gene_version "1"; transcript_id "ENSRNOT00000135090"; transcript_version "1"; gene_source "ensembl"; gene_biotype "lncRNA"; transcript_source "ensembl"; transcript_biotype "lncRNA";
1	ensembl	gene	254084590	254105345	0	-	.	gene_id "ENSRNOG00000088320"; gene_version "1"; gene_source "ensembl"; gene_biotype "lncRNA";
1	ensembl	exon	254084595	254085650	0	-	.	gene_id "ENSRNOG00000088320"; gene_version "1"; transcript_id "ENSRNOT00000163335"; transcript_version "1"; exon_number "5"; gene_source "ensembl"; gene_biotype "lncRNA"; transcript_source "ensembl"; transcript_biotype "lncRNA"; exon_id "ENSRNOE00000734952"; exon_version "1";
1	ENSEMBL114_rn	exon	254084595	254085650	0.67856353226636	-	.	gene_id "ENSRNOG00000088320"; transcript_id "ENSRNOG00000088320_tx_9"; exon_id "1_254084595_254085650_-"; exonnum "5"; txlen "1779";
1	ensembl	transcript	254084595	254095791	0	-	.	gene_id "ENSRNOG00000088320"; gene_version "1"; transcript_id "ENSRNOT00000163335"; transcript_version "1"; gene_source "ensembl"; gene_biotype "lncRNA"; transcript_source "ensembl"; transcript_biotype "lncRNA";
1	ensembl	exon	254084674	254084940	0	-	.	gene_id "ENSRNOG00000088320"; gene_version "1"; transcript_id "ENSRNOT00000129364"; transcript_version "1"; exon_number "5"; gene_source "ensembl"; gene_biotype "lncRNA"; transcript_source "ensembl"; transcript_biotype "lncRNA"; exon_id "ENSRNOE00000795532"; exon_version "1";
1	ensembl	transcript	254084674	254095791	0	-	.	gene_id "ENSRNOG00000088320"; gene_version "1"; transcript_id "ENSRNOT00000129364"; transcript_version "1"; gene_source "ensembl"; gene_biotype "lncRNA"; transcript_source "ensembl"; transcript_biotype "lncRNA";
1	ensembl	exon	254088670	254090831	0	-	.	gene_id "ENSRNOG00000088320"; gene_version "1"; transcript_id "ENSRNOT00000163335"; transcript_version "1"; exon_number "4"; gene_source "ensembl"; gene_biotype "lncRNA"; transcript_source "ensembl"; transcript_biotype "lncRNA"; exon_id "ENSRNOE00000739127"; exon_version "1";
1	ensembl	exon	254088722	254090348	0	-	.	gene_id "ENSRNOG00000088320"; gene_version "1"; transcript_id "ENSRNOT00000140702"; transcript_version "1"; exon_number "4"; gene_source "ensembl"; gene_biotype "lncRNA"; transcript_source "ensembl"; transcript_biotype "lncRNA"; exon_id "ENSRNOE00000743185"; exon_version "1"; tag "Ensembl_canonical";
1	ENSEMBL114_rn	exon	254088722	254090348	0.604366445921531	-	.	gene_id "ENSRNOG00000088320"; transcript_id "ENSRNOG00000088320_tx_12"; exon_id "1_254088722_254090348_-"; exonnum "6"; txlen "2762";
1	ENSEMBL114_rn	exon	254088722	254090348	0.0176047406021	-	.	gene_id "ENSRNOG00000088320"; transcript_id "ENSRNOG00000088320_tx_15"; exon_id "1_254088722_254090348_-"; exonnum "8"; txlen "3073";
1	ENSEMBL114_rn	exon	254088722	254090348	0.0176047406021	-	.	gene_id "ENSRNOG00000088320"; transcript_id "ENSRNOG00000088320_tx_16"; exon_id "1_254088722_254090348_-"; exonnum "8"; txlen "3100";
1	ENSEMBL114_rn	exon	254088722	254090348	2.25832048705529	-	.	gene_id "ENSRNOG00000088320"; transcript_id "ENSRNOG00000088320_tx_3"; exon_id "1_254088722_254090348_-"; exonnum "5"; txlen "3601";
1	ENSEMBL114_rn	exon	254088722	254090348	1.12920271580794	-	.	gene_id "ENSRNOG00000088320"; transcript_id "ENSRNOG00000088320_tx_6"; exon_id "1_254088722_254090348_-"; exonnum "5"; txlen "3597";
1	ENSEMBL114_rn	exon	254088722	254090348	0.772096212153066	-	.	gene_id "ENSRNOG00000088320"; transcript_id "ENSRNOG00000088320_tx_8"; exon_id "1_254088722_254090348_-"; exonnum "6"; txlen "2766";
1	ensembl	transcript	254088722	254095791	0	-	.	gene_id "ENSRNOG00000088320"; gene_version "1"; transcript_id "ENSRNOT00000140702"; transcript_version "1"; gene_source "ensembl"; gene_biotype "lncRNA"; transcript_source "ensembl"; transcript_biotype "lncRNA"; tag "Ensembl_canonical";
1	ensembl	exon	254090349	254090827	0	-	.	gene_id "ENSRNOG00000088320"; gene_version "1"; transcript_id "ENSRNOT00000129364"; transcript_version "1"; exon_number "4"; gene_source "ensembl"; gene_biotype "lncRNA"; transcript_source "ensembl"; transcript_biotype "lncRNA"; exon_id "ENSRNOE00000707835"; exon_version "1";
1	sraer114_mid	exon	254090416	254090827	0.604366445921531	-	.	gene_id "ENSRNOG00000088320"; transcript_id "ENSRNOG00000088320_tx_12"; exon_id "1_254090416_254090827_-"; exonnum "5"; txlen "2762";
1	sraer114_mid	exon	254090416	254090827	1.12920271580794	-	.	gene_id "ENSRNOG00000088320"; transcript_id "ENSRNOG00000088320_tx_6"; exon_id "1_254090416_254090827_-"; exonnum "4"; txlen "3597";
1	sraer114_mid	exon	254090416	254090831	0.0176047406021	-	.	gene_id "ENSRNOG00000088320"; transcript_id "ENSRNOG00000088320_tx_15"; exon_id "1_254090416_254090831_-"; exonnum "7"; txlen "3073";
1	sraer114_mid	exon	254090416	254090831	0.0176047406021	-	.	gene_id "ENSRNOG00000088320"; transcript_id "ENSRNOG00000088320_tx_16"; exon_id "1_254090416_254090831_-"; exonnum "7"; txlen "3100";
1	sraer114_mid	exon	254090416	254090831	2.25832048705529	-	.	gene_id "ENSRNOG00000088320"; transcript_id "ENSRNOG00000088320_tx_3"; exon_id "1_254090416_254090831_-"; exonnum "4"; txlen "3601";
1	sraer114_mid	exon	254090416	254090831	0.772096212153066	-	.	gene_id "ENSRNOG00000088320"; transcript_id "ENSRNOG00000088320_tx_8"; exon_id "1_254090416_254090831_-"; exonnum "5"; txlen "2766";
1	ensembl	exon	254090416	254092578	0	-	.	gene_id "ENSRNOG00000088320"; gene_version "1"; transcript_id "ENSRNOT00000140702"; transcript_version "1"; exon_number "3"; gene_source "ensembl"; gene_biotype "lncRNA"; transcript_source "ensembl"; transcript_biotype "lncRNA"; exon_id "ENSRNOE00000689403"; exon_version "1"; tag "Ensembl_canonical";
1	ensembl	exon	254091903	254092578	0	-	.	gene_id "ENSRNOG00000088320"; gene_version "1"; transcript_id "ENSRNOT00000167891"; transcript_version "1"; exon_number "4"; gene_source "ensembl"; gene_biotype "lncRNA"; transcript_source "ensembl"; transcript_biotype "lncRNA"; exon_id "ENSRNOE00000760756"; exon_version "1";
1	ensembl	transcript	254091903	254105345	0	-	.	gene_id "ENSRNOG00000088320"; gene_version "1"; transcript_id "ENSRNOT00000167891"; transcript_version "1"; gene_source "ensembl"; gene_biotype "lncRNA"; transcript_source "ensembl"; transcript_biotype "lncRNA";
1	ensembl	exon	254092351	254092578	0	-	.	gene_id "ENSRNOG00000088320"; gene_version "1"; transcript_id "ENSRNOT00000135090"; transcript_version "1"; exon_number "3"; gene_source "ensembl"; gene_biotype "lncRNA"; transcript_source "ensembl"; transcript_biotype "lncRNA"; exon_id "ENSRNOE00000750366"; exon_version "1";
1	ensembl	exon	254092351	254092578	0	-	.	gene_id "ENSRNOG00000088320"; gene_version "1"; transcript_id "ENSRNOT00000163335"; transcript_version "1"; exon_number "3"; gene_source "ensembl"; gene_biotype "lncRNA"; transcript_source "ensembl"; transcript_biotype "lncRNA"; exon_id "ENSRNOE00000750366"; exon_version "1";
1	ensembl	exon	254092351	254092578	0	-	.	gene_id "ENSRNOG00000088320"; gene_version "1"; transcript_id "ENSRNOT00000129364"; transcript_version "1"; exon_number "3"; gene_source "ensembl"; gene_biotype "lncRNA"; transcript_source "ensembl"; transcript_biotype "lncRNA"; exon_id "ENSRNOE00000750366"; exon_version "1";
1	ENSEMBL114_rn	exon	254092351	254092578	0.604366445921531	-	.	gene_id "ENSRNOG00000088320"; transcript_id "ENSRNOG00000088320_tx_12"; exon_id "1_254092351_254092578_-"; exonnum "4"; txlen "2762";
1	ENSEMBL114_rn	exon	254092351	254092578	0.0176047406021	-	.	gene_id "ENSRNOG00000088320"; transcript_id "ENSRNOG00000088320_tx_15"; exon_id "1_254092351_254092578_-"; exonnum "6"; txlen "3073";
1	ENSEMBL114_rn	exon	254092351	254092578	0.0176047406021	-	.	gene_id "ENSRNOG00000088320"; transcript_id "ENSRNOG00000088320_tx_16"; exon_id "1_254092351_254092578_-"; exonnum "6"; txlen "3100";
1	ENSEMBL114_rn	exon	254092351	254092578	2.25832048705529	-	.	gene_id "ENSRNOG00000088320"; transcript_id "ENSRNOG00000088320_tx_3"; exon_id "1_254092351_254092578_-"; exonnum "3"; txlen "3601";
1	ENSEMBL114_rn	exon	254092351	254092578	1.12920271580794	-	.	gene_id "ENSRNOG00000088320"; transcript_id "ENSRNOG00000088320_tx_6"; exon_id "1_254092351_254092578_-"; exonnum "3"; txlen "3597";
1	ENSEMBL114_rn	exon	254092351	254092578	0.772096212153066	-	.	gene_id "ENSRNOG00000088320"; transcript_id "ENSRNOG00000088320_tx_8"; exon_id "1_254092351_254092578_-"; exonnum "4"; txlen "2766";
1	ENSEMBL114_rn	exon	254092351	254092578	0.67856353226636	-	.	gene_id "ENSRNOG00000088320"; transcript_id "ENSRNOG00000088320_tx_9"; exon_id "1_254092351_254092578_-"; exonnum "4"; txlen "1779";
1	ensembl	exon	254093339	254093559	0	-	.	gene_id "ENSRNOG00000088320"; gene_version "1"; transcript_id "ENSRNOT00000135090"; transcript_version "1"; exon_number "2"; gene_source "ensembl"; gene_biotype "lncRNA"; transcript_source "ensembl"; transcript_biotype "lncRNA"; exon_id "ENSRNOE00000675052"; exon_version "1";
1	ensembl	exon	254093339	254093559	0	-	.	gene_id "ENSRNOG00000088320"; gene_version "1"; transcript_id "ENSRNOT00000163335"; transcript_version "1"; exon_number "2"; gene_source "ensembl"; gene_biotype "lncRNA"; transcript_source "ensembl"; transcript_biotype "lncRNA"; exon_id "ENSRNOE00000675052"; exon_version "1";
1	ensembl	exon	254093339	254093559	0	-	.	gene_id "ENSRNOG00000088320"; gene_version "1"; transcript_id "ENSRNOT00000129364"; transcript_version "1"; exon_number "2"; gene_source "ensembl"; gene_biotype "lncRNA"; transcript_source "ensembl"; transcript_biotype "lncRNA"; exon_id "ENSRNOE00000675052"; exon_version "1";
1	ensembl	exon	254093339	254093559	0	-	.	gene_id "ENSRNOG00000088320"; gene_version "1"; transcript_id "ENSRNOT00000140702"; transcript_version "1"; exon_number "2"; gene_source "ensembl"; gene_biotype "lncRNA"; transcript_source "ensembl"; transcript_biotype "lncRNA"; exon_id "ENSRNOE00000675052"; exon_version "1"; tag "Ensembl_canonical";
1	ensembl	exon	254093339	254093559	0	-	.	gene_id "ENSRNOG00000088320"; gene_version "1"; transcript_id "ENSRNOT00000167891"; transcript_version "1"; exon_number "3"; gene_source "ensembl"; gene_biotype "lncRNA"; transcript_source "ensembl"; transcript_biotype "lncRNA"; exon_id "ENSRNOE00000675052"; exon_version "1";
1	ENSEMBL114_rn	exon	254093339	254093559	0.604366445921531	-	.	gene_id "ENSRNOG00000088320"; transcript_id "ENSRNOG00000088320_tx_12"; exon_id "1_254093339_254093559_-"; exonnum "3"; txlen "2762";
1	ENSEMBL114_rn	exon	254093339	254093559	0.0176047406021	-	.	gene_id "ENSRNOG00000088320"; transcript_id "ENSRNOG00000088320_tx_15"; exon_id "1_254093339_254093559_-"; exonnum "5"; txlen "3073";
1	ENSEMBL114_rn	exon	254093339	254093559	0.0176047406021	-	.	gene_id "ENSRNOG00000088320"; transcript_id "ENSRNOG00000088320_tx_16"; exon_id "1_254093339_254093559_-"; exonnum "5"; txlen "3100";
1	ENSEMBL114_rn	exon	254093339	254093559	2.25832048705529	-	.	gene_id "ENSRNOG00000088320"; transcript_id "ENSRNOG00000088320_tx_3"; exon_id "1_254093339_254093559_-"; exonnum "2"; txlen "3601";
1	ENSEMBL114_rn	exon	254093339	254093559	1.12920271580794	-	.	gene_id "ENSRNOG00000088320"; transcript_id "ENSRNOG00000088320_tx_6"; exon_id "1_254093339_254093559_-"; exonnum "2"; txlen "3597";
1	ENSEMBL114_rn	exon	254093339	254093559	0.772096212153066	-	.	gene_id "ENSRNOG00000088320"; transcript_id "ENSRNOG00000088320_tx_8"; exon_id "1_254093339_254093559_-"; exonnum "3"; txlen "2766";
1	ENSEMBL114_rn	exon	254093339	254093559	0.67856353226636	-	.	gene_id "ENSRNOG00000088320"; transcript_id "ENSRNOG00000088320_tx_9"; exon_id "1_254093339_254093559_-"; exonnum "3"; txlen "1779";
1	ensembl	exon	254094683	254095791	0	-	.	gene_id "ENSRNOG00000088320"; gene_version "1"; transcript_id "ENSRNOT00000135090"; transcript_version "1"; exon_number "1"; gene_source "ensembl"; gene_biotype "lncRNA"; transcript_source "ensembl"; transcript_biotype "lncRNA"; exon_id "ENSRNOE00000817104"; exon_version "1";
1	ensembl	exon	254094683	254095791	0	-	.	gene_id "ENSRNOG00000088320"; gene_version "1"; transcript_id "ENSRNOT00000163335"; transcript_version "1"; exon_number "1"; gene_source "ensembl"; gene_biotype "lncRNA"; transcript_source "ensembl"; transcript_biotype "lncRNA"; exon_id "ENSRNOE00000817104"; exon_version "1";
1	ensembl	exon	254094683	254095791	0	-	.	gene_id "ENSRNOG00000088320"; gene_version "1"; transcript_id "ENSRNOT00000129364"; transcript_version "1"; exon_number "1"; gene_source "ensembl"; gene_biotype "lncRNA"; transcript_source "ensembl"; transcript_biotype "lncRNA"; exon_id "ENSRNOE00000817104"; exon_version "1";
1	ensembl	exon	254094683	254095791	0	-	.	gene_id "ENSRNOG00000088320"; gene_version "1"; transcript_id "ENSRNOT00000140702"; transcript_version "1"; exon_number "1"; gene_source "ensembl"; gene_biotype "lncRNA"; transcript_source "ensembl"; transcript_biotype "lncRNA"; exon_id "ENSRNOE00000817104"; exon_version "1"; tag "Ensembl_canonical";
1	ENSEMBL114_rn	exon	254094683	254095791	2.25832048705529	-	.	gene_id "ENSRNOG00000088320"; transcript_id "ENSRNOG00000088320_tx_3"; exon_id "1_254094683_254095791_-"; exonnum "1"; txlen "3601";
1	ENSEMBL114_rn	exon	254094683	254095791	1.12920271580794	-	.	gene_id "ENSRNOG00000088320"; transcript_id "ENSRNOG00000088320_tx_6"; exon_id "1_254094683_254095791_-"; exonnum "1"; txlen "3597";
1	sraer114_mid	exon	254101838	254102028	0.604366445921531	-	.	gene_id "ENSRNOG00000088320"; transcript_id "ENSRNOG00000088320_tx_12"; exon_id "1_254101838_254102028_-"; exonnum "2"; txlen "2762";
1	sraer114_mid	exon	254101838	254102028	0.0176047406021	-	.	gene_id "ENSRNOG00000088320"; transcript_id "ENSRNOG00000088320_tx_15"; exon_id "1_254101838_254102028_-"; exonnum "4"; txlen "3073";
1	sraer114_mid	exon	254101838	254102028	0.0176047406021	-	.	gene_id "ENSRNOG00000088320"; transcript_id "ENSRNOG00000088320_tx_16"; exon_id "1_254101838_254102028_-"; exonnum "4"; txlen "3100";
1	sraer114_mid	exon	254101838	254102028	0.772096212153066	-	.	gene_id "ENSRNOG00000088320"; transcript_id "ENSRNOG00000088320_tx_8"; exon_id "1_254101838_254102028_-"; exonnum "2"; txlen "2766";
1	sraer114_mid	exon	254101838	254102028	0.67856353226636	-	.	gene_id "ENSRNOG00000088320"; transcript_id "ENSRNOG00000088320_tx_9"; exon_id "1_254101838_254102028_-"; exonnum "2"; txlen "1779";
1	ensembl	exon	254101939	254102028	0	-	.	gene_id "ENSRNOG00000088320"; gene_version "1"; transcript_id "ENSRNOT00000167891"; transcript_version "1"; exon_number "2"; gene_source "ensembl"; gene_biotype "lncRNA"; transcript_source "ensembl"; transcript_biotype "lncRNA"; exon_id "ENSRNOE00000684675"; exon_version "1";
1	sraer114_mid	exon	254104156	254104238	0.604366445921531	-	.	gene_id "ENSRNOG00000088320"; transcript_id "ENSRNOG00000088320_tx_12"; exon_id "1_254104156_254104238_-"; exonnum "1"; txlen "2762";
1	sraer114_mid	exon	254104156	254104238	0.772096212153066	-	.	gene_id "ENSRNOG00000088320"; transcript_id "ENSRNOG00000088320_tx_8"; exon_id "1_254104156_254104238_-"; exonnum "1"; txlen "2766";
1	sraer114_mid	exon	254104156	254104238	0.67856353226636	-	.	gene_id "ENSRNOG00000088320"; transcript_id "ENSRNOG00000088320_tx_9"; exon_id "1_254104156_254104238_-"; exonnum "1"; txlen "1779";
1	ensembl	exon	254104156	254105345	0	-	.	gene_id "ENSRNOG00000088320"; gene_version "1"; transcript_id "ENSRNOT00000167891"; transcript_version "1"; exon_number "1"; gene_source "ensembl"; gene_biotype "lncRNA"; transcript_source "ensembl"; transcript_biotype "lncRNA"; exon_id "ENSRNOE00000772768"; exon_version "1";
1	sraer114_mid	exon	254110674	254110799	0.0176047406021	-	.	gene_id "ENSRNOG00000088320"; transcript_id "ENSRNOG00000088320_tx_15"; exon_id "1_254110674_254110799_-"; exonnum "3"; txlen "3073";
1	sraer114_mid	exon	254110674	254110799	0.0176047406021	-	.	gene_id "ENSRNOG00000088320"; transcript_id "ENSRNOG00000088320_tx_16"; exon_id "1_254110674_254110799_-"; exonnum "3"; txlen "3100";
1	sraer114_mid	exon	254112269	254112459	0.0176047406021	-	.	gene_id "ENSRNOG00000088320"; transcript_id "ENSRNOG00000088320_tx_15"; exon_id "1_254112269_254112459_-"; exonnum "2"; txlen "3073";
1	sraer114_mid	exon	254112269	254112459	0.0176047406021	-	.	gene_id "ENSRNOG00000088320"; transcript_id "ENSRNOG00000088320_tx_16"; exon_id "1_254112269_254112459_-"; exonnum "2"; txlen "3100";
1	sraer114_ss	exon	254116346	254116445	0.0176047406021	-	.	gene_id "ENSRNOG00000088320"; transcript_id "ENSRNOG00000088320_tx_16"; exon_id "1_254116346_254116445_-"; exonnum "1"; txlen "3100";
1	ensembl	exon	254128295	254128439	0	-	.	gene_id "ENSRNOG00000078446"; gene_version "1"; transcript_id "ENSRNOT00000160068"; transcript_version "1"; exon_number "2"; gene_source "ensembl"; gene_biotype "lncRNA"; transcript_source "ensembl"; transcript_biotype "lncRNA"; exon_id "ENSRNOE00000674258"; exon_version "1"; tag "Ensembl_canonical";
1	ensembl	gene	254128295	254129814	0	-	.	gene_id "ENSRNOG00000078446"; gene_version "1"; gene_source "ensembl"; gene_biotype "lncRNA";
1	ensembl	transcript	254128295	254129814	0	-	.	gene_id "ENSRNOG00000078446"; gene_version "1"; transcript_id "ENSRNOT00000160068"; transcript_version "1"; gene_source "ensembl"; gene_biotype "lncRNA"; transcript_source "ensembl"; transcript_biotype "lncRNA"; tag "Ensembl_canonical";
1	ensembl	exon	254128632	254129814	0	-	.	gene_id "ENSRNOG00000078446"; gene_version "1"; transcript_id "ENSRNOT00000160068"; transcript_version "1"; exon_number "1"; gene_source "ensembl"; gene_biotype "lncRNA"; transcript_source "ensembl"; transcript_biotype "lncRNA"; exon_id "ENSRNOE00000788010"; exon_version "1"; tag "Ensembl_canonical";
1	sraer114_es	exon	254131781	254131979	0.661694786679191	-	.	gene_id "ENSRNOG00000088320"; transcript_id "ENSRNOG00000088320_tx_10"; exon_id "1_254131781_254131979_-"; exonnum "6"; txlen "1203";
1	sraer114_es	exon	254131781	254131979	0.65057638703029	-	.	gene_id "ENSRNOG00000088320"; transcript_id "ENSRNOG00000088320_tx_11"; exon_id "1_254131781_254131979_-"; exonnum "7"; txlen "1461";
1	sraer114_es	exon	254131781	254131979	0.49125711849341	-	.	gene_id "ENSRNOG00000088320"; transcript_id "ENSRNOG00000088320_tx_13"; exon_id "1_254131781_254131979_-"; exonnum "6"; txlen "1369";
1	sraer114_es	exon	254131781	254131979	0.474681907709349	-	.	gene_id "ENSRNOG00000088320"; transcript_id "ENSRNOG00000088320_tx_14"; exon_id "1_254131781_254131979_-"; exonnum "5"; txlen "1111";
1	sraer114_es	exon	254131781	254131979	3.85988531776687	-	.	gene_id "ENSRNOG00000088320"; transcript_id "ENSRNOG00000088320_tx_2"; exon_id "1_254131781_254131979_-"; exonnum "6"; txlen "1116";
1	sraer114_es	exon	254131781	254131979	1.93296373450971	-	.	gene_id "ENSRNOG00000088320"; transcript_id "ENSRNOG00000088320_tx_4"; exon_id "1_254131781_254131979_-"; exonnum "5"; txlen "1024";
1	sraer114_es	exon	254131781	254131979	1.17343022522016	-	.	gene_id "ENSRNOG00000088320"; transcript_id "ENSRNOG00000088320_tx_5"; exon_id "1_254131781_254131979_-"; exonnum "4"; txlen "628";
1	sraer114_mid	exon	254132062	254132220	0.661694786679191	-	.	gene_id "ENSRNOG00000088320"; transcript_id "ENSRNOG00000088320_tx_10"; exon_id "1_254132062_254132220_-"; exonnum "5"; txlen "1203";
1	sraer114_mid	exon	254132062	254132220	0.65057638703029	-	.	gene_id "ENSRNOG00000088320"; transcript_id "ENSRNOG00000088320_tx_11"; exon_id "1_254132062_254132220_-"; exonnum "6"; txlen "1461";
1	sraer114_mid	exon	254132062	254132220	0.49125711849341	-	.	gene_id "ENSRNOG00000088320"; transcript_id "ENSRNOG00000088320_tx_13"; exon_id "1_254132062_254132220_-"; exonnum "5"; txlen "1369";
1	sraer114_mid	exon	254132062	254132220	0.474681907709349	-	.	gene_id "ENSRNOG00000088320"; transcript_id "ENSRNOG00000088320_tx_14"; exon_id "1_254132062_254132220_-"; exonnum "4"; txlen "1111";
1	sraer114_mid	exon	254132062	254132220	3.85988531776687	-	.	gene_id "ENSRNOG00000088320"; transcript_id "ENSRNOG00000088320_tx_2"; exon_id "1_254132062_254132220_-"; exonnum "5"; txlen "1116";
1	sraer114_mid	exon	254132062	254132220	1.93296373450971	-	.	gene_id "ENSRNOG00000088320"; transcript_id "ENSRNOG00000088320_tx_4"; exon_id "1_254132062_254132220_-"; exonnum "4"; txlen "1024";
1	sraer114_mid	exon	254132062	254132220	1.17343022522016	-	.	gene_id "ENSRNOG00000088320"; transcript_id "ENSRNOG00000088320_tx_5"; exon_id "1_254132062_254132220_-"; exonnum "3"; txlen "628";
1	sraer114_mid	exon	254132572	254132768	0.65057638703029	-	.	gene_id "ENSRNOG00000088320"; transcript_id "ENSRNOG00000088320_tx_11"; exon_id "1_254132572_254132768_-"; exonnum "5"; txlen "1461";
1	sraer114_mid	exon	254132572	254132768	0.49125711849341	-	.	gene_id "ENSRNOG00000088320"; transcript_id "ENSRNOG00000088320_tx_13"; exon_id "1_254132572_254132768_-"; exonnum "4"; txlen "1369";
1	sraer114_mid	exon	254132572	254132768	3.85988531776687	-	.	gene_id "ENSRNOG00000088320"; transcript_id "ENSRNOG00000088320_tx_2"; exon_id "1_254132572_254132768_-"; exonnum "4"; txlen "1116";
1	sraer114_mid	exon	254132572	254132768	1.93296373450971	-	.	gene_id "ENSRNOG00000088320"; transcript_id "ENSRNOG00000088320_tx_4"; exon_id "1_254132572_254132768_-"; exonnum "3"; txlen "1024";
1	sraer114_mid	exon	254132572	254132768	1.17343022522016	-	.	gene_id "ENSRNOG00000088320"; transcript_id "ENSRNOG00000088320_tx_5"; exon_id "1_254132572_254132768_-"; exonnum "2"; txlen "628";
1	sraer114_mid	exon	254132572	254132855	0.661694786679191	-	.	gene_id "ENSRNOG00000088320"; transcript_id "ENSRNOG00000088320_tx_10"; exon_id "1_254132572_254132855_-"; exonnum "4"; txlen "1203";
1	sraer114_mid	exon	254132572	254132855	0.474681907709349	-	.	gene_id "ENSRNOG00000088320"; transcript_id "ENSRNOG00000088320_tx_14"; exon_id "1_254132572_254132855_-"; exonnum "3"; txlen "1111";
1	sraer114_mid	exon	254133120	254133515	0.661694786679191	-	.	gene_id "ENSRNOG00000088320"; transcript_id "ENSRNOG00000088320_tx_10"; exon_id "1_254133120_254133515_-"; exonnum "3"; txlen "1203";
1	sraer114_mid	exon	254133120	254133515	0.65057638703029	-	.	gene_id "ENSRNOG00000088320"; transcript_id "ENSRNOG00000088320_tx_11"; exon_id "1_254133120_254133515_-"; exonnum "4"; txlen "1461";
1	sraer114_mid	exon	254133120	254133515	0.49125711849341	-	.	gene_id "ENSRNOG00000088320"; transcript_id "ENSRNOG00000088320_tx_13"; exon_id "1_254133120_254133515_-"; exonnum "3"; txlen "1369";
1	sraer114_mid	exon	254133120	254133515	0.474681907709349	-	.	gene_id "ENSRNOG00000088320"; transcript_id "ENSRNOG00000088320_tx_14"; exon_id "1_254133120_254133515_-"; exonnum "2"; txlen "1111";
1	sraer114_mid	exon	254133120	254133515	3.85988531776687	-	.	gene_id "ENSRNOG00000088320"; transcript_id "ENSRNOG00000088320_tx_2"; exon_id "1_254133120_254133515_-"; exonnum "3"; txlen "1116";
1	sraer114_mid	exon	254133120	254133515	1.93296373450971	-	.	gene_id "ENSRNOG00000088320"; transcript_id "ENSRNOG00000088320_tx_4"; exon_id "1_254133120_254133515_-"; exonnum "2"; txlen "1024";
1	sraer114_mid	exon	254134675	254134766	0.661694786679191	-	.	gene_id "ENSRNOG00000088320"; transcript_id "ENSRNOG00000088320_tx_10"; exon_id "1_254134675_254134766_-"; exonnum "2"; txlen "1203";
1	sraer114_mid	exon	254134675	254134766	0.65057638703029	-	.	gene_id "ENSRNOG00000088320"; transcript_id "ENSRNOG00000088320_tx_11"; exon_id "1_254134675_254134766_-"; exonnum "3"; txlen "1461";
1	sraer114_mid	exon	254134675	254134766	3.85988531776687	-	.	gene_id "ENSRNOG00000088320"; transcript_id "ENSRNOG00000088320_tx_2"; exon_id "1_254134675_254134766_-"; exonnum "2"; txlen "1116";
1	sraer114_mid	exon	254139155	254139499	0.65057638703029	-	.	gene_id "ENSRNOG00000088320"; transcript_id "ENSRNOG00000088320_tx_11"; exon_id "1_254139155_254139499_-"; exonnum "2"; txlen "1461";
1	sraer114_mid	exon	254139155	254139499	0.49125711849341	-	.	gene_id "ENSRNOG00000088320"; transcript_id "ENSRNOG00000088320_tx_13"; exon_id "1_254139155_254139499_-"; exonnum "2"; txlen "1369";
1	sraer114_ss	exon	254139639	254139711	0.661694786679191	-	.	gene_id "ENSRNOG00000088320"; transcript_id "ENSRNOG00000088320_tx_10"; exon_id "1_254139639_254139711_-"; exonnum "1"; txlen "1203";
1	sraer114_ss	exon	254139639	254139711	0.65057638703029	-	.	gene_id "ENSRNOG00000088320"; transcript_id "ENSRNOG00000088320_tx_11"; exon_id "1_254139639_254139711_-"; exonnum "1"; txlen "1461";
1	sraer114_ss	exon	254139639	254139711	0.49125711849341	-	.	gene_id "ENSRNOG00000088320"; transcript_id "ENSRNOG00000088320_tx_13"; exon_id "1_254139639_254139711_-"; exonnum "1"; txlen "1369";
1	sraer114_ss	exon	254139639	254139711	0.474681907709349	-	.	gene_id "ENSRNOG00000088320"; transcript_id "ENSRNOG00000088320_tx_14"; exon_id "1_254139639_254139711_-"; exonnum "1"; txlen "1111";
1	sraer114_ss	exon	254139639	254139711	0.0176047406021	-	.	gene_id "ENSRNOG00000088320"; transcript_id "ENSRNOG00000088320_tx_15"; exon_id "1_254139639_254139711_-"; exonnum "1"; txlen "3073";
1	sraer114_ss	exon	254139639	254139711	3.85988531776687	-	.	gene_id "ENSRNOG00000088320"; transcript_id "ENSRNOG00000088320_tx_2"; exon_id "1_254139639_254139711_-"; exonnum "1"; txlen "1116";
1	sraer114_ss	exon	254139639	254139711	1.93296373450971	-	.	gene_id "ENSRNOG00000088320"; transcript_id "ENSRNOG00000088320_tx_4"; exon_id "1_254139639_254139711_-"; exonnum "1"; txlen "1024";
1	sraer114_ss	exon	254139639	254139711	1.17343022522016	-	.	gene_id "ENSRNOG00000088320"; transcript_id "ENSRNOG00000088320_tx_5"; exon_id "1_254139639_254139711_-"; exonnum "1"; txlen "628";
1	sraer114_es	exon	254265482	254266722	0.0621467776354303	-	.	gene_id "sraer114_gene_49006"; transcript_id "sraer114_gene_49006_tx_1"; exon_id "1_254265482_254266722_-"; exonnum "4"; txlen "1492";
1	sraer114_es	exon	254265482	254266722	0.0225140992045756	-	.	gene_id "sraer114_gene_49006"; transcript_id "sraer114_gene_49006_tx_2"; exon_id "1_254265482_254266722_-"; exonnum "3"; txlen "1377";
1	sraer114_es	exon	254265482	254266722	0.013142399974833	-	.	gene_id "sraer114_gene_49006"; transcript_id "sraer114_gene_49006_tx_3"; exon_id "1_254265482_254266722_-"; exonnum "4"; txlen "1503";
1	sraer114_es	exon	254265482	254266722	0.013142399974833	-	.	gene_id "sraer114_gene_49006"; transcript_id "sraer114_gene_49006_tx_4"; exon_id "1_254265482_254266722_-"; exonnum "3"; txlen "1388";
1	sraer114_mid	exon	254268765	254268879	0.0621467776354303	-	.	gene_id "sraer114_gene_49006"; transcript_id "sraer114_gene_49006_tx_1"; exon_id "1_254268765_254268879_-"; exonnum "3"; txlen "1492";
1	sraer114_mid	exon	254268765	254268879	0.013142399974833	-	.	gene_id "sraer114_gene_49006"; transcript_id "sraer114_gene_49006_tx_3"; exon_id "1_254268765_254268879_-"; exonnum "3"; txlen "1503";
1	sraer114_mid	exon	254272159	254272217	0.0621467776354303	-	.	gene_id "sraer114_gene_49006"; transcript_id "sraer114_gene_49006_tx_1"; exon_id "1_254272159_254272217_-"; exonnum "2"; txlen "1492";
1	sraer114_mid	exon	254272159	254272217	0.0225140992045756	-	.	gene_id "sraer114_gene_49006"; transcript_id "sraer114_gene_49006_tx_2"; exon_id "1_254272159_254272217_-"; exonnum "2"; txlen "1377";
1	sraer114_mid	exon	254272159	254272217	0.013142399974833	-	.	gene_id "sraer114_gene_49006"; transcript_id "sraer114_gene_49006_tx_3"; exon_id "1_254272159_254272217_-"; exonnum "2"; txlen "1503";
1	sraer114_mid	exon	254272159	254272217	0.013142399974833	-	.	gene_id "sraer114_gene_49006"; transcript_id "sraer114_gene_49006_tx_4"; exon_id "1_254272159_254272217_-"; exonnum "2"; txlen "1388";
1	sraer114_ss	exon	254282242	254282318	0.0621467776354303	-	.	gene_id "sraer114_gene_49006"; transcript_id "sraer114_gene_49006_tx_1"; exon_id "1_254282242_254282318_-"; exonnum "1"; txlen "1492";
1	sraer114_ss	exon	254282242	254282318	0.0225140992045756	-	.	gene_id "sraer114_gene_49006"; transcript_id "sraer114_gene_49006_tx_2"; exon_id "1_254282242_254282318_-"; exonnum "1"; txlen "1377";
1	sraer114_ss	exon	254282457	254282544	0.013142399974833	-	.	gene_id "sraer114_gene_49006"; transcript_id "sraer114_gene_49006_tx_3"; exon_id "1_254282457_254282544_-"; exonnum "1"; txlen "1503";
1	sraer114_ss	exon	254282457	254282544	0.013142399974833	-	.	gene_id "sraer114_gene_49006"; transcript_id "sraer114_gene_49006_tx_4"; exon_id "1_254282457_254282544_-"; exonnum "1"; txlen "1388";
1	sraer114_es	exon	254301355	254301536	0.00269384130548774	-	.	gene_id "sraer114_gene_63406"; transcript_id "sraer114_gene_63406_tx_3"; exon_id "1_254301355_254301536_-"; exonnum "5"; txlen "575";
1	sraer114_mid	exon	254305579	254305707	0.00269384130548774	-	.	gene_id "sraer114_gene_63406"; transcript_id "sraer114_gene_63406_tx_3"; exon_id "1_254305579_254305707_-"; exonnum "4"; txlen "575";
1	sraer114_mid	exon	254310849	254310946	0.00269384130548774	-	.	gene_id "sraer114_gene_63406"; transcript_id "sraer114_gene_63406_tx_3"; exon_id "1_254310849_254310946_-"; exonnum "3"; txlen "575";
1	sraer114_mid	exon	254315190	254315264	0.00269384130548774	-	.	gene_id "sraer114_gene_63406"; transcript_id "sraer114_gene_63406_tx_3"; exon_id "1_254315190_254315264_-"; exonnum "2"; txlen "575";
1	sraer114_ss	exon	254319080	254319170	0.00269384130548774	-	.	gene_id "sraer114_gene_63406"; transcript_id "sraer114_gene_63406_tx_3"; exon_id "1_254319080_254319170_-"; exonnum "1"; txlen "575";
1	ensembl	exon	254338945	254339531	0	-	.	gene_id "ENSRNOG00000079442"; gene_version "1"; transcript_id "ENSRNOT00000169844"; transcript_version "1"; exon_number "3"; gene_source "ensembl"; gene_biotype "lncRNA"; transcript_source "ensembl"; transcript_biotype "lncRNA"; exon_id "ENSRNOE00000805472"; exon_version "1"; tag "Ensembl_canonical";
1	ensembl	gene	254338945	254340634	0	-	.	gene_id "ENSRNOG00000079442"; gene_version "1"; gene_source "ensembl"; gene_biotype "lncRNA";
1	ensembl	transcript	254338945	254340634	0	-	.	gene_id "ENSRNOG00000079442"; gene_version "1"; transcript_id "ENSRNOT00000169844"; transcript_version "1"; gene_source "ensembl"; gene_biotype "lncRNA"; transcript_source "ensembl"; transcript_biotype "lncRNA"; tag "Ensembl_canonical";
1	ensembl	exon	254339759	254340270	0	-	.	gene_id "ENSRNOG00000079442"; gene_version "1"; transcript_id "ENSRNOT00000169844"; transcript_version "1"; exon_number "2"; gene_source "ensembl"; gene_biotype "lncRNA"; transcript_source "ensembl"; transcript_biotype "lncRNA"; exon_id "ENSRNOE00000735040"; exon_version "1"; tag "Ensembl_canonical";
1	ensembl	exon	254340439	254340634	0	-	.	gene_id "ENSRNOG00000079442"; gene_version "1"; transcript_id "ENSRNOT00000169844"; transcript_version "1"; exon_number "1"; gene_source "ensembl"; gene_biotype "lncRNA"; transcript_source "ensembl"; transcript_biotype "lncRNA"; exon_id "ENSRNOE00000672442"; exon_version "1"; tag "Ensembl_canonical";
1	ensembl	three_prime_utr	254349231	254349758	0	-	.	gene_id "ENSRNOG00000016748"; gene_version "7"; transcript_id "ENSRNOT00000103525"; transcript_version "2"; gene_name "Poll"; gene_source "ensembl"; gene_biotype "protein_coding"; transcript_name "Poll-202"; transcript_source "ensembl"; transcript_biotype "protein_coding";
1	ensembl	three_prime_utr	254349231	254349758	0	-	.	gene_id "ENSRNOG00000016748"; gene_version "7"; transcript_id "ENSRNOT00000023137"; transcript_version "7"; gene_name "Poll"; gene_source "ensembl"; gene_biotype "protein_coding"; transcript_name "Poll-201"; transcript_source "ensembl"; transcript_biotype "protein_coding"; tag "Ensembl_canonical";
1	ensembl	exon	254349231	254350123	0	-	.	gene_id "ENSRNOG00000016748"; gene_version "7"; transcript_id "ENSRNOT00000103525"; transcript_version "2"; exon_number "11"; gene_name "Poll"; gene_source "ensembl"; gene_biotype "protein_coding"; transcript_name "Poll-202"; transcript_source "ensembl"; transcript_biotype "protein_coding"; exon_id "ENSRNOE00000161806"; exon_version "4";
1	ensembl	exon	254349231	254350123	0	-	.	gene_id "ENSRNOG00000016748"; gene_version "7"; transcript_id "ENSRNOT00000023137"; transcript_version "7"; exon_number "9"; gene_name "Poll"; gene_source "ensembl"; gene_biotype "protein_coding"; transcript_name "Poll-201"; transcript_source "ensembl"; transcript_biotype "protein_coding"; exon_id "ENSRNOE00000161806"; exon_version "4"; tag "Ensembl_canonical";
1	ensembl	transcript	254349231	254357689	0	-	.	gene_id "ENSRNOG00000016748"; gene_version "7"; transcript_id "ENSRNOT00000103525"; transcript_version "2"; gene_name "Poll"; gene_source "ensembl"; gene_biotype "protein_coding"; transcript_name "Poll-202"; transcript_source "ensembl"; transcript_biotype "protein_coding";
1	ensembl	gene	254349231	254358020	0	-	.	gene_id "ENSRNOG00000016748"; gene_version "7"; gene_name "Poll"; gene_source "ensembl"; gene_biotype "protein_coding";
1	ensembl	transcript	254349231	254358020	0	-	.	gene_id "ENSRNOG00000016748"; gene_version "7"; transcript_id "ENSRNOT00000023137"; transcript_version "7"; gene_name "Poll"; gene_source "ensembl"; gene_biotype "protein_coding"; transcript_name "Poll-201"; transcript_source "ensembl"; transcript_biotype "protein_coding"; tag "Ensembl_canonical";
1	ensembl	stop_codon	254349759	254349761	0	-	0	gene_id "ENSRNOG00000016748"; gene_version "7"; transcript_id "ENSRNOT00000103525"; transcript_version "2"; exon_number "11"; gene_name "Poll"; gene_source "ensembl"; gene_biotype "protein_coding"; transcript_name "Poll-202"; transcript_source "ensembl"; transcript_biotype "protein_coding";
1	ensembl	stop_codon	254349759	254349761	0	-	0	gene_id "ENSRNOG00000016748"; gene_version "7"; transcript_id "ENSRNOT00000023137"; transcript_version "7"; exon_number "9"; gene_name "Poll"; gene_source "ensembl"; gene_biotype "protein_coding"; transcript_name "Poll-201"; transcript_source "ensembl"; transcript_biotype "protein_coding"; tag "Ensembl_canonical";
1	ensembl	CDS	254349762	254350123	0	-	2	gene_id "ENSRNOG00000016748"; gene_version "7"; transcript_id "ENSRNOT00000103525"; transcript_version "2"; exon_number "11"; gene_name "Poll"; gene_source "ensembl"; gene_biotype "protein_coding"; transcript_name "Poll-202"; transcript_source "ensembl"; transcript_biotype "protein_coding"; protein_id "ENSRNOP00000096355"; protein_version "1";
1	ensembl	CDS	254349762	254350123	0	-	2	gene_id "ENSRNOG00000016748"; gene_version "7"; transcript_id "ENSRNOT00000023137"; transcript_version "7"; exon_number "9"; gene_name "Poll"; gene_source "ensembl"; gene_biotype "protein_coding"; transcript_name "Poll-201"; transcript_source "ensembl"; transcript_biotype "protein_coding"; protein_id "ENSRNOP00000023137"; protein_version "5"; tag "Ensembl_canonical";
1	sraer114_mid	exon	254350208	254350302	0.904694582132737	-	.	gene_id "ENSRNOG00000016748"; transcript_id "ENSRNOG00000016748_tx_3"; exon_id "1_254350208_254350302_-"; exonnum "9"; txlen "1497";
1	ensembl	exon	254350465	254350633	0	-	.	gene_id "ENSRNOG00000016748"; gene_version "7"; transcript_id "ENSRNOT00000103525"; transcript_version "2"; exon_number "10"; gene_name "Poll"; gene_source "ensembl"; gene_biotype "protein_coding"; transcript_name "Poll-202"; transcript_source "ensembl"; transcript_biotype "protein_coding"; exon_id "ENSRNOE00000161551"; exon_version "1";
1	ensembl	CDS	254350465	254350633	0	-	0	gene_id "ENSRNOG00000016748"; gene_version "7"; transcript_id "ENSRNOT00000103525"; transcript_version "2"; exon_number "10"; gene_name "Poll"; gene_source "ensembl"; gene_biotype "protein_coding"; transcript_name "Poll-202"; transcript_source "ensembl"; transcript_biotype "protein_coding"; protein_id "ENSRNOP00000096355"; protein_version "1";
1	ensembl	exon	254350465	254350633	0	-	.	gene_id "ENSRNOG00000016748"; gene_version "7"; transcript_id "ENSRNOT00000023137"; transcript_version "7"; exon_number "8"; gene_name "Poll"; gene_source "ensembl"; gene_biotype "protein_coding"; transcript_name "Poll-201"; transcript_source "ensembl"; transcript_biotype "protein_coding"; exon_id "ENSRNOE00000161551"; exon_version "1"; tag "Ensembl_canonical";
1	ensembl	CDS	254350465	254350633	0	-	0	gene_id "ENSRNOG00000016748"; gene_version "7"; transcript_id "ENSRNOT00000023137"; transcript_version "7"; exon_number "8"; gene_name "Poll"; gene_source "ensembl"; gene_biotype "protein_coding"; transcript_name "Poll-201"; transcript_source "ensembl"; transcript_biotype "protein_coding"; protein_id "ENSRNOP00000023137"; protein_version "5"; tag "Ensembl_canonical";
1	ENSEMBL114_rn	exon	254350465	254350633	0.904694582132737	-	.	gene_id "ENSRNOG00000016748"; transcript_id "ENSRNOG00000016748_tx_3"; exon_id "1_254350465_254350633_-"; exonnum "8"; txlen "1497";
1	ensembl	exon	254352152	254352280	0	-	.	gene_id "ENSRNOG00000016748"; gene_version "7"; transcript_id "ENSRNOT00000103525"; transcript_version "2"; exon_number "9"; gene_name "Poll"; gene_source "ensembl"; gene_biotype "protein_coding"; transcript_name "Poll-202"; transcript_source "ensembl"; transcript_biotype "protein_coding"; exon_id "ENSRNOE00000161258"; exon_version "1";
1	ensembl	CDS	254352152	254352280	0	-	0	gene_id "ENSRNOG00000016748"; gene_version "7"; transcript_id "ENSRNOT00000103525"; transcript_version "2"; exon_number "9"; gene_name "Poll"; gene_source "ensembl"; gene_biotype "protein_coding"; transcript_name "Poll-202"; transcript_source "ensembl"; transcript_biotype "protein_coding"; protein_id "ENSRNOP00000096355"; protein_version "1";
1	ensembl	exon	254352152	254352280	0	-	.	gene_id "ENSRNOG00000016748"; gene_version "7"; transcript_id "ENSRNOT00000023137"; transcript_version "7"; exon_number "7"; gene_name "Poll"; gene_source "ensembl"; gene_biotype "protein_coding"; transcript_name "Poll-201"; transcript_source "ensembl"; transcript_biotype "protein_coding"; exon_id "ENSRNOE00000161258"; exon_version "1"; tag "Ensembl_canonical";
1	ensembl	CDS	254352152	254352280	0	-	0	gene_id "ENSRNOG00000016748"; gene_version "7"; transcript_id "ENSRNOT00000023137"; transcript_version "7"; exon_number "7"; gene_name "Poll"; gene_source "ensembl"; gene_biotype "protein_coding"; transcript_name "Poll-201"; transcript_source "ensembl"; transcript_biotype "protein_coding"; protein_id "ENSRNOP00000023137"; protein_version "5"; tag "Ensembl_canonical";
1	ENSEMBL114_rn	exon	254352152	254352280	0.904694582132737	-	.	gene_id "ENSRNOG00000016748"; transcript_id "ENSRNOG00000016748_tx_3"; exon_id "1_254352152_254352280_-"; exonnum "7"; txlen "1497";
1	ensembl	exon	254353084	254353257	0	-	.	gene_id "ENSRNOG00000016748"; gene_version "7"; transcript_id "ENSRNOT00000103525"; transcript_version "2"; exon_number "8"; gene_name "Poll"; gene_source "ensembl"; gene_biotype "protein_coding"; transcript_name "Poll-202"; transcript_source "ensembl"; transcript_biotype "protein_coding"; exon_id "ENSRNOE00000160981"; exon_version "1";
1	ensembl	CDS	254353084	254353257	0	-	0	gene_id "ENSRNOG00000016748"; gene_version "7"; transcript_id "ENSRNOT00000103525"; transcript_version "2"; exon_number "8"; gene_name "Poll"; gene_source "ensembl"; gene_biotype "protein_coding"; transcript_name "Poll-202"; transcript_source "ensembl"; transcript_biotype "protein_coding"; protein_id "ENSRNOP00000096355"; protein_version "1";
1	ensembl	exon	254353084	254353257	0	-	.	gene_id "ENSRNOG00000016748"; gene_version "7"; transcript_id "ENSRNOT00000023137"; transcript_version "7"; exon_number "6"; gene_name "Poll"; gene_source "ensembl"; gene_biotype "protein_coding"; transcript_name "Poll-201"; transcript_source "ensembl"; transcript_biotype "protein_coding"; exon_id "ENSRNOE00000160981"; exon_version "1"; tag "Ensembl_canonical";
1	ensembl	CDS	254353084	254353257	0	-	0	gene_id "ENSRNOG00000016748"; gene_version "7"; transcript_id "ENSRNOT00000023137"; transcript_version "7"; exon_number "6"; gene_name "Poll"; gene_source "ensembl"; gene_biotype "protein_coding"; transcript_name "Poll-201"; transcript_source "ensembl"; transcript_biotype "protein_coding"; protein_id "ENSRNOP00000023137"; protein_version "5"; tag "Ensembl_canonical";
1	ENSEMBL114_rn	exon	254353084	254353257	0.904694582132737	-	.	gene_id "ENSRNOG00000016748"; transcript_id "ENSRNOG00000016748_tx_3"; exon_id "1_254353084_254353257_-"; exonnum "6"; txlen "1497";
1	ensembl	exon	254354759	254355076	0	-	.	gene_id "ENSRNOG00000016748"; gene_version "7"; transcript_id "ENSRNOT00000103525"; transcript_version "2"; exon_number "7"; gene_name "Poll"; gene_source "ensembl"; gene_biotype "protein_coding"; transcript_name "Poll-202"; transcript_source "ensembl"; transcript_biotype "protein_coding"; exon_id "ENSRNOE00000160725"; exon_version "1";
1	ensembl	CDS	254354759	254355076	0	-	0	gene_id "ENSRNOG00000016748"; gene_version "7"; transcript_id "ENSRNOT00000103525"; transcript_version "2"; exon_number "7"; gene_name "Poll"; gene_source "ensembl"; gene_biotype "protein_coding"; transcript_name "Poll-202"; transcript_source "ensembl"; transcript_biotype "protein_coding"; protein_id "ENSRNOP00000096355"; protein_version "1";
1	ensembl	exon	254354759	254355076	0	-	.	gene_id "ENSRNOG00000016748"; gene_version "7"; transcript_id "ENSRNOT00000023137"; transcript_version "7"; exon_number "5"; gene_name "Poll"; gene_source "ensembl"; gene_biotype "protein_coding"; transcript_name "Poll-201"; transcript_source "ensembl"; transcript_biotype "protein_coding"; exon_id "ENSRNOE00000160725"; exon_version "1"; tag "Ensembl_canonical";
1	ensembl	CDS	254354759	254355076	0	-	0	gene_id "ENSRNOG00000016748"; gene_version "7"; transcript_id "ENSRNOT00000023137"; transcript_version "7"; exon_number "5"; gene_name "Poll"; gene_source "ensembl"; gene_biotype "protein_coding"; transcript_name "Poll-201"; transcript_source "ensembl"; transcript_biotype "protein_coding"; protein_id "ENSRNOP00000023137"; protein_version "5"; tag "Ensembl_canonical";
1	ENSEMBL114_rn	exon	254354759	254355076	0.904694582132737	-	.	gene_id "ENSRNOG00000016748"; transcript_id "ENSRNOG00000016748_tx_3"; exon_id "1_254354759_254355076_-"; exonnum "5"; txlen "1497";
1	ensembl	exon	254355365	254355414	0	-	.	gene_id "ENSRNOG00000016748"; gene_version "7"; transcript_id "ENSRNOT00000103525"; transcript_version "2"; exon_number "6"; gene_name "Poll"; gene_source "ensembl"; gene_biotype "protein_coding"; transcript_name "Poll-202"; transcript_source "ensembl"; transcript_biotype "protein_coding"; exon_id "ENSRNOE00000666553"; exon_version "1";
1	ensembl	CDS	254355365	254355414	0	-	2	gene_id "ENSRNOG00000016748"; gene_version "7"; transcript_id "ENSRNOT00000103525"; transcript_version "2"; exon_number "6"; gene_name "Poll"; gene_source "ensembl"; gene_biotype "protein_coding"; transcript_name "Poll-202"; transcript_source "ensembl"; transcript_biotype "protein_coding"; protein_id "ENSRNOP00000096355"; protein_version "1";
1	ensembl	exon	254355365	254355524	0	-	.	gene_id "ENSRNOG00000016748"; gene_version "7"; transcript_id "ENSRNOT00000023137"; transcript_version "7"; exon_number "4"; gene_name "Poll"; gene_source "ensembl"; gene_biotype "protein_coding"; transcript_name "Poll-201"; transcript_source "ensembl"; transcript_biotype "protein_coding"; exon_id "ENSRNOE00000160493"; exon_version "1"; tag "Ensembl_canonical";
1	ensembl	CDS	254355365	254355524	0	-	1	gene_id "ENSRNOG00000016748"; gene_version "7"; transcript_id "ENSRNOT00000023137"; transcript_version "7"; exon_number "4"; gene_name "Poll"; gene_source "ensembl"; gene_biotype "protein_coding"; transcript_name "Poll-201"; transcript_source "ensembl"; transcript_biotype "protein_coding"; protein_id "ENSRNOP00000023137"; protein_version "5"; tag "Ensembl_canonical";
1	ENSEMBL114_rn	exon	254355365	254355524	0.904694582132737	-	.	gene_id "ENSRNOG00000016748"; transcript_id "ENSRNOG00000016748_tx_3"; exon_id "1_254355365_254355524_-"; exonnum "4"; txlen "1497";
1	ensembl	exon	254355472	254355500	0	-	.	gene_id "ENSRNOG00000016748"; gene_version "7"; transcript_id "ENSRNOT00000103525"; transcript_version "2"; exon_number "5"; gene_name "Poll"; gene_source "ensembl"; gene_biotype "protein_coding"; transcript_name "Poll-202"; transcript_source "ensembl"; transcript_biotype "protein_coding"; exon_id "ENSRNOE00000665732"; exon_version "1";
1	ensembl	CDS	254355472	254355500	0	-	1	gene_id "ENSRNOG00000016748"; gene_version "7"; transcript_id "ENSRNOT00000103525"; transcript_version "2"; exon_number "5"; gene_name "Poll"; gene_source "ensembl"; gene_biotype "protein_coding"; transcript_name "Poll-202"; transcript_source "ensembl"; transcript_biotype "protein_coding"; protein_id "ENSRNOP00000096355"; protein_version "1";
1	ensembl	exon	254355534	254355568	0	-	.	gene_id "ENSRNOG00000016748"; gene_version "7"; transcript_id "ENSRNOT00000103525"; transcript_version "2"; exon_number "4"; gene_name "Poll"; gene_source "ensembl"; gene_biotype "protein_coding"; transcript_name "Poll-202"; transcript_source "ensembl"; transcript_biotype "protein_coding"; exon_id "ENSRNOE00000613315"; exon_version "1";
1	ensembl	CDS	254355534	254355568	0	-	0	gene_id "ENSRNOG00000016748"; gene_version "7"; transcript_id "ENSRNOT00000103525"; transcript_version "2"; exon_number "4"; gene_name "Poll"; gene_source "ensembl"; gene_biotype "protein_coding"; transcript_name "Poll-202"; transcript_source "ensembl"; transcript_biotype "protein_coding"; protein_id "ENSRNOP00000096355"; protein_version "1";
1	ensembl	exon	254355689	254356008	0	-	.	gene_id "ENSRNOG00000016748"; gene_version "7"; transcript_id "ENSRNOT00000103525"; transcript_version "2"; exon_number "3"; gene_name "Poll"; gene_source "ensembl"; gene_biotype "protein_coding"; transcript_name "Poll-202"; transcript_source "ensembl"; transcript_biotype "protein_coding"; exon_id "ENSRNOE00000588641"; exon_version "1";
1	ensembl	CDS	254355689	254356008	0	-	2	gene_id "ENSRNOG00000016748"; gene_version "7"; transcript_id "ENSRNOT00000103525"; transcript_version "2"; exon_number "3"; gene_name "Poll"; gene_source "ensembl"; gene_biotype "protein_coding"; transcript_name "Poll-202"; transcript_source "ensembl"; transcript_biotype "protein_coding"; protein_id "ENSRNOP00000096355"; protein_version "1";
1	ensembl	exon	254355714	254356008	0	-	.	gene_id "ENSRNOG00000016748"; gene_version "7"; transcript_id "ENSRNOT00000023137"; transcript_version "7"; exon_number "3"; gene_name "Poll"; gene_source "ensembl"; gene_biotype "protein_coding"; transcript_name "Poll-201"; transcript_source "ensembl"; transcript_biotype "protein_coding"; exon_id "ENSRNOE00000160289"; exon_version "1"; tag "Ensembl_canonical";
1	ensembl	CDS	254355714	254356008	0	-	2	gene_id "ENSRNOG00000016748"; gene_version "7"; transcript_id "ENSRNOT00000023137"; transcript_version "7"; exon_number "3"; gene_name "Poll"; gene_source "ensembl"; gene_biotype "protein_coding"; transcript_name "Poll-201"; transcript_source "ensembl"; transcript_biotype "protein_coding"; protein_id "ENSRNOP00000023137"; protein_version "5"; tag "Ensembl_canonical";
1	ENSEMBL114_rn	exon	254355714	254356008	0.904694582132737	-	.	gene_id "ENSRNOG00000016748"; transcript_id "ENSRNOG00000016748_tx_3"; exon_id "1_254355714_254356008_-"; exonnum "3"; txlen "1497";
1	ensembl	CDS	254356757	254356868	0	-	0	gene_id "ENSRNOG00000016748"; gene_version "7"; transcript_id "ENSRNOT00000103525"; transcript_version "2"; exon_number "2"; gene_name "Poll"; gene_source "ensembl"; gene_biotype "protein_coding"; transcript_name "Poll-202"; transcript_source "ensembl"; transcript_biotype "protein_coding"; protein_id "ENSRNOP00000096355"; protein_version "1";
1	ensembl	exon	254356757	254356889	0	-	.	gene_id "ENSRNOG00000016748"; gene_version "7"; transcript_id "ENSRNOT00000023137"; transcript_version "7"; exon_number "2"; gene_name "Poll"; gene_source "ensembl"; gene_biotype "protein_coding"; transcript_name "Poll-201"; transcript_source "ensembl"; transcript_biotype "protein_coding"; exon_id "ENSRNOE00000701925"; exon_version "1"; tag "Ensembl_canonical";
1	ensembl	CDS	254356757	254356889	0	-	0	gene_id "ENSRNOG00000016748"; gene_version "7"; transcript_id "ENSRNOT00000023137"; transcript_version "7"; exon_number "2"; gene_name "Poll"; gene_source "ensembl"; gene_biotype "protein_coding"; transcript_name "Poll-201"; transcript_source "ensembl"; transcript_biotype "protein_coding"; protein_id "ENSRNOP00000023137"; protein_version "5"; tag "Ensembl_canonical";
1	ensembl	exon	254356757	254356893	0	-	.	gene_id "ENSRNOG00000016748"; gene_version "7"; transcript_id "ENSRNOT00000103525"; transcript_version "2"; exon_number "2"; gene_name "Poll"; gene_source "ensembl"; gene_biotype "protein_coding"; transcript_name "Poll-202"; transcript_source "ensembl"; transcript_biotype "protein_coding"; exon_id "ENSRNOE00000160078"; exon_version "4";
1	ENSEMBL114_rn	exon	254356757	254356893	0.904694582132737	-	.	gene_id "ENSRNOG00000016748"; transcript_id "ENSRNOG00000016748_tx_3"; exon_id "1_254356757_254356893_-"; exonnum "2"; txlen "1497";
1	ensembl	start_codon	254356866	254356868	0	-	0	gene_id "ENSRNOG00000016748"; gene_version "7"; transcript_id "ENSRNOT00000103525"; transcript_version "2"; exon_number "2"; gene_name "Poll"; gene_source "ensembl"; gene_biotype "protein_coding"; transcript_name "Poll-202"; transcript_source "ensembl"; transcript_biotype "protein_coding";
1	ensembl	five_prime_utr	254356869	254356893	0	-	.	gene_id "ENSRNOG00000016748"; gene_version "7"; transcript_id "ENSRNOT00000103525"; transcript_version "2"; gene_name "Poll"; gene_source "ensembl"; gene_biotype "protein_coding"; transcript_name "Poll-202"; transcript_source "ensembl"; transcript_biotype "protein_coding";
1	ensembl	exon	254357670	254357689	0	-	.	gene_id "ENSRNOG00000016748"; gene_version "7"; transcript_id "ENSRNOT00000103525"; transcript_version "2"; exon_number "1"; gene_name "Poll"; gene_source "ensembl"; gene_biotype "protein_coding"; transcript_name "Poll-202"; transcript_source "ensembl"; transcript_biotype "protein_coding"; exon_id "ENSRNOE00000368879"; exon_version "1";
1	ensembl	five_prime_utr	254357670	254357689	0	-	.	gene_id "ENSRNOG00000016748"; gene_version "7"; transcript_id "ENSRNOT00000103525"; transcript_version "2"; gene_name "Poll"; gene_source "ensembl"; gene_biotype "protein_coding"; transcript_name "Poll-202"; transcript_source "ensembl"; transcript_biotype "protein_coding";
1	ENSEMBL114_rn	exon	254357670	254357689	0.904694582132737	-	.	gene_id "ENSRNOG00000016748"; transcript_id "ENSRNOG00000016748_tx_3"; exon_id "1_254357670_254357689_-"; exonnum "1"; txlen "1497";
1	ensembl	CDS	254357670	254357762	0	-	0	gene_id "ENSRNOG00000016748"; gene_version "7"; transcript_id "ENSRNOT00000023137"; transcript_version "7"; exon_number "1"; gene_name "Poll"; gene_source "ensembl"; gene_biotype "protein_coding"; transcript_name "Poll-201"; transcript_source "ensembl"; transcript_biotype "protein_coding"; protein_id "ENSRNOP00000023137"; protein_version "5"; tag "Ensembl_canonical";
1	ensembl	exon	254357670	254358020	0	-	.	gene_id "ENSRNOG00000016748"; gene_version "7"; transcript_id "ENSRNOT00000023137"; transcript_version "7"; exon_number "1"; gene_name "Poll"; gene_source "ensembl"; gene_biotype "protein_coding"; transcript_name "Poll-201"; transcript_source "ensembl"; transcript_biotype "protein_coding"; exon_id "ENSRNOE00000800833"; exon_version "1"; tag "Ensembl_canonical";
1	ensembl	start_codon	254357760	254357762	0	-	0	gene_id "ENSRNOG00000016748"; gene_version "7"; transcript_id "ENSRNOT00000023137"; transcript_version "7"; exon_number "1"; gene_name "Poll"; gene_source "ensembl"; gene_biotype "protein_coding"; transcript_name "Poll-201"; transcript_source "ensembl"; transcript_biotype "protein_coding"; tag "Ensembl_canonical";
1	ensembl	five_prime_utr	254357763	254358020	0	-	.	gene_id "ENSRNOG00000016748"; gene_version "7"; transcript_id "ENSRNOT00000023137"; transcript_version "7"; gene_name "Poll"; gene_source "ensembl"; gene_biotype "protein_coding"; transcript_name "Poll-201"; transcript_source "ensembl"; transcript_biotype "protein_coding"; tag "Ensembl_canonical";
1	ensembl	three_prime_utr	254375923	254376459	0	-	.	gene_id "ENSRNOG00000046211"; gene_version "4"; transcript_id "ENSRNOT00000072223"; transcript_version "4"; gene_name "Fbxw4"; gene_source "ensembl"; gene_biotype "protein_coding"; transcript_name "Fbxw4-201"; transcript_source "ensembl"; transcript_biotype "protein_coding"; tag "Ensembl_canonical";
1	ensembl	exon	254375923	254376579	0	-	.	gene_id "ENSRNOG00000046211"; gene_version "4"; transcript_id "ENSRNOT00000072223"; transcript_version "4"; exon_number "9"; gene_name "Fbxw4"; gene_source "ensembl"; gene_biotype "protein_coding"; transcript_name "Fbxw4-201"; transcript_source "ensembl"; transcript_biotype "protein_coding"; exon_id "ENSRNOE00000534243"; exon_version "1"; tag "Ensembl_canonical";
1	ENSEMBL114_rn	exon	254375923	254376579	5.68313360461747	-	.	gene_id "ENSRNOG00000046211"; transcript_id "ENSRNOG00000046211_tx_5"; exon_id "1_254375923_254376579_-"; exonnum "10"; txlen "2754";
1	ensembl	gene	254375923	254463277	0	-	.	gene_id "ENSRNOG00000046211"; gene_version "4"; gene_name "Fbxw4"; gene_source "ensembl"; gene_biotype "protein_coding";
1	ensembl	transcript	254375923	254463277	0	-	.	gene_id "ENSRNOG00000046211"; gene_version "4"; transcript_id "ENSRNOT00000072223"; transcript_version "4"; gene_name "Fbxw4"; gene_source "ensembl"; gene_biotype "protein_coding"; transcript_name "Fbxw4-201"; transcript_source "ensembl"; transcript_biotype "protein_coding"; tag "Ensembl_canonical";
1	ensembl	stop_codon	254376460	254376462	0	-	0	gene_id "ENSRNOG00000046211"; gene_version "4"; transcript_id "ENSRNOT00000072223"; transcript_version "4"; exon_number "9"; gene_name "Fbxw4"; gene_source "ensembl"; gene_biotype "protein_coding"; transcript_name "Fbxw4-201"; transcript_source "ensembl"; transcript_biotype "protein_coding"; tag "Ensembl_canonical";
1	ensembl	CDS	254376463	254376579	0	-	0	gene_id "ENSRNOG00000046211"; gene_version "4"; transcript_id "ENSRNOT00000072223"; transcript_version "4"; exon_number "9"; gene_name "Fbxw4"; gene_source "ensembl"; gene_biotype "protein_coding"; transcript_name "Fbxw4-201"; transcript_source "ensembl"; transcript_biotype "protein_coding"; protein_id "ENSRNOP00000067326"; protein_version "3"; tag "Ensembl_canonical";
1	ensembl	exon	254376746	254376887	0	-	.	gene_id "ENSRNOG00000046211"; gene_version "4"; transcript_id "ENSRNOT00000072223"; transcript_version "4"; exon_number "8"; gene_name "Fbxw4"; gene_source "ensembl"; gene_biotype "protein_coding"; transcript_name "Fbxw4-201"; transcript_source "ensembl"; transcript_biotype "protein_coding"; exon_id "ENSRNOE00000575077"; exon_version "1"; tag "Ensembl_canonical";
1	ensembl	CDS	254376746	254376887	0	-	1	gene_id "ENSRNOG00000046211"; gene_version "4"; transcript_id "ENSRNOT00000072223"; transcript_version "4"; exon_number "8"; gene_name "Fbxw4"; gene_source "ensembl"; gene_biotype "protein_coding"; transcript_name "Fbxw4-201"; transcript_source "ensembl"; transcript_biotype "protein_coding"; protein_id "ENSRNOP00000067326"; protein_version "3"; tag "Ensembl_canonical";
1	ENSEMBL114_rn	exon	254376746	254376887	5.68313360461747	-	.	gene_id "ENSRNOG00000046211"; transcript_id "ENSRNOG00000046211_tx_5"; exon_id "1_254376746_254376887_-"; exonnum "9"; txlen "2754";
1	ensembl	exon	254377276	254377416	0	-	.	gene_id "ENSRNOG00000046211"; gene_version "4"; transcript_id "ENSRNOT00000072223"; transcript_version "4"; exon_number "7"; gene_name "Fbxw4"; gene_source "ensembl"; gene_biotype "protein_coding"; transcript_name "Fbxw4-201"; transcript_source "ensembl"; transcript_biotype "protein_coding"; exon_id "ENSRNOE00000551155"; exon_version "1"; tag "Ensembl_canonical";
1	ensembl	CDS	254377276	254377416	0	-	1	gene_id "ENSRNOG00000046211"; gene_version "4"; transcript_id "ENSRNOT00000072223"; transcript_version "4"; exon_number "7"; gene_name "Fbxw4"; gene_source "ensembl"; gene_biotype "protein_coding"; transcript_name "Fbxw4-201"; transcript_source "ensembl"; transcript_biotype "protein_coding"; protein_id "ENSRNOP00000067326"; protein_version "3"; tag "Ensembl_canonical";
1	ENSEMBL114_rn	exon	254377276	254377416	5.68313360461747	-	.	gene_id "ENSRNOG00000046211"; transcript_id "ENSRNOG00000046211_tx_5"; exon_id "1_254377276_254377416_-"; exonnum "8"; txlen "2754";
1	ensembl	exon	254388712	254388777	0	-	.	gene_id "ENSRNOG00000046211"; gene_version "4"; transcript_id "ENSRNOT00000072223"; transcript_version "4"; exon_number "6"; gene_name "Fbxw4"; gene_source "ensembl"; gene_biotype "protein_coding"; transcript_name "Fbxw4-201"; transcript_source "ensembl"; transcript_biotype "protein_coding"; exon_id "ENSRNOE00000531493"; exon_version "1"; tag "Ensembl_canonical";
1	ensembl	CDS	254388712	254388777	0	-	1	gene_id "ENSRNOG00000046211"; gene_version "4"; transcript_id "ENSRNOT00000072223"; transcript_version "4"; exon_number "6"; gene_name "Fbxw4"; gene_source "ensembl"; gene_biotype "protein_coding"; transcript_name "Fbxw4-201"; transcript_source "ensembl"; transcript_biotype "protein_coding"; protein_id "ENSRNOP00000067326"; protein_version "3"; tag "Ensembl_canonical";
1	ENSEMBL114_rn	exon	254388712	254388777	5.68313360461747	-	.	gene_id "ENSRNOG00000046211"; transcript_id "ENSRNOG00000046211_tx_5"; exon_id "1_254388712_254388777_-"; exonnum "7"; txlen "2754";
1	ensembl	exon	254428158	254428252	0	-	.	gene_id "ENSRNOG00000046211"; gene_version "4"; transcript_id "ENSRNOT00000072223"; transcript_version "4"; exon_number "5"; gene_name "Fbxw4"; gene_source "ensembl"; gene_biotype "protein_coding"; transcript_name "Fbxw4-201"; transcript_source "ensembl"; transcript_biotype "protein_coding"; exon_id "ENSRNOE00000552141"; exon_version "1"; tag "Ensembl_canonical";
1	ensembl	CDS	254428158	254428252	0	-	0	gene_id "ENSRNOG00000046211"; gene_version "4"; transcript_id "ENSRNOT00000072223"; transcript_version "4"; exon_number "5"; gene_name "Fbxw4"; gene_source "ensembl"; gene_biotype "protein_coding"; transcript_name "Fbxw4-201"; transcript_source "ensembl"; transcript_biotype "protein_coding"; protein_id "ENSRNOP00000067326"; protein_version "3"; tag "Ensembl_canonical";
1	ENSEMBL114_rn	exon	254428158	254428252	5.68313360461747	-	.	gene_id "ENSRNOG00000046211"; transcript_id "ENSRNOG00000046211_tx_5"; exon_id "1_254428158_254428252_-"; exonnum "6"; txlen "2754";
1	ensembl	exon	254438336	254438468	0	-	.	gene_id "ENSRNOG00000046211"; gene_version "4"; transcript_id "ENSRNOT00000072223"; transcript_version "4"; exon_number "4"; gene_name "Fbxw4"; gene_source "ensembl"; gene_biotype "protein_coding"; transcript_name "Fbxw4-201"; transcript_source "ensembl"; transcript_biotype "protein_coding"; exon_id "ENSRNOE00000510112"; exon_version "2"; tag "Ensembl_canonical";
1	ensembl	CDS	254438336	254438468	0	-	1	gene_id "ENSRNOG00000046211"; gene_version "4"; transcript_id "ENSRNOT00000072223"; transcript_version "4"; exon_number "4"; gene_name "Fbxw4"; gene_source "ensembl"; gene_biotype "protein_coding"; transcript_name "Fbxw4-201"; transcript_source "ensembl"; transcript_biotype "protein_coding"; protein_id "ENSRNOP00000067326"; protein_version "3"; tag "Ensembl_canonical";
1	ENSEMBL114_rn	exon	254438336	254438468	5.68313360461747	-	.	gene_id "ENSRNOG00000046211"; transcript_id "ENSRNOG00000046211_tx_5"; exon_id "1_254438336_254438468_-"; exonnum "5"; txlen "2754";
1	ensembl	exon	254438964	254439149	0	-	.	gene_id "ENSRNOG00000046211"; gene_version "4"; transcript_id "ENSRNOT00000072223"; transcript_version "4"; exon_number "3"; gene_name "Fbxw4"; gene_source "ensembl"; gene_biotype "protein_coding"; transcript_name "Fbxw4-201"; transcript_source "ensembl"; transcript_biotype "protein_coding"; exon_id "ENSRNOE00000485640"; exon_version "1"; tag "Ensembl_canonical";
1	ensembl	CDS	254438964	254439149	0	-	1	gene_id "ENSRNOG00000046211"; gene_version "4"; transcript_id "ENSRNOT00000072223"; transcript_version "4"; exon_number "3"; gene_name "Fbxw4"; gene_source "ensembl"; gene_biotype "protein_coding"; transcript_name "Fbxw4-201"; transcript_source "ensembl"; transcript_biotype "protein_coding"; protein_id "ENSRNOP00000067326"; protein_version "3"; tag "Ensembl_canonical";
1	ENSEMBL114_rn	exon	254438964	254439149	5.68313360461747	-	.	gene_id "ENSRNOG00000046211"; transcript_id "ENSRNOG00000046211_tx_5"; exon_id "1_254438964_254439149_-"; exonnum "4"; txlen "2754";
1	sraer114_mid	exon	254440218	254440381	5.68313360461747	-	.	gene_id "ENSRNOG00000046211"; transcript_id "ENSRNOG00000046211_tx_5"; exon_id "1_254440218_254440381_-"; exonnum "3"; txlen "2754";
1	ensembl	exon	254443021	254443116	0	-	.	gene_id "ENSRNOG00000046211"; gene_version "4"; transcript_id "ENSRNOT00000072223"; transcript_version "4"; exon_number "2"; gene_name "Fbxw4"; gene_source "ensembl"; gene_biotype "protein_coding"; transcript_name "Fbxw4-201"; transcript_source "ensembl"; transcript_biotype "protein_coding"; exon_id "ENSRNOE00000480974"; exon_version "2"; tag "Ensembl_canonical";
1	ensembl	CDS	254443021	254443116	0	-	1	gene_id "ENSRNOG00000046211"; gene_version "4"; transcript_id "ENSRNOT00000072223"; transcript_version "4"; exon_number "2"; gene_name "Fbxw4"; gene_source "ensembl"; gene_biotype "protein_coding"; transcript_name "Fbxw4-201"; transcript_source "ensembl"; transcript_biotype "protein_coding"; protein_id "ENSRNOP00000067326"; protein_version "3"; tag "Ensembl_canonical";
1	ENSEMBL114_rn	exon	254443021	254443116	5.68313360461747	-	.	gene_id "ENSRNOG00000046211"; transcript_id "ENSRNOG00000046211_tx_5"; exon_id "1_254443021_254443116_-"; exonnum "2"; txlen "2754";
1	ensembl	CDS	254462204	254463078	0	-	0	gene_id "ENSRNOG00000046211"; gene_version "4"; transcript_id "ENSRNOT00000072223"; transcript_version "4"; exon_number "1"; gene_name "Fbxw4"; gene_source "ensembl"; gene_biotype "protein_coding"; transcript_name "Fbxw4-201"; transcript_source "ensembl"; transcript_biotype "protein_coding"; protein_id "ENSRNOP00000067326"; protein_version "3"; tag "Ensembl_canonical";
1	ensembl	exon	254462204	254463277	0	-	.	gene_id "ENSRNOG00000046211"; gene_version "4"; transcript_id "ENSRNOT00000072223"; transcript_version "4"; exon_number "1"; gene_name "Fbxw4"; gene_source "ensembl"; gene_biotype "protein_coding"; transcript_name "Fbxw4-201"; transcript_source "ensembl"; transcript_biotype "protein_coding"; exon_id "ENSRNOE00000494833"; exon_version "4"; tag "Ensembl_canonical";
1	ENSEMBL114_rn	exon	254462204	254463277	5.68313360461747	-	.	gene_id "ENSRNOG00000046211"; transcript_id "ENSRNOG00000046211_tx_5"; exon_id "1_254462204_254463277_-"; exonnum "1"; txlen "2754";
1	ensembl	start_codon	254463076	254463078	0	-	0	gene_id "ENSRNOG00000046211"; gene_version "4"; transcript_id "ENSRNOT00000072223"; transcript_version "4"; exon_number "1"; gene_name "Fbxw4"; gene_source "ensembl"; gene_biotype "protein_coding"; transcript_name "Fbxw4-201"; transcript_source "ensembl"; transcript_biotype "protein_coding"; tag "Ensembl_canonical";
1	ensembl	five_prime_utr	254463079	254463277	0	-	.	gene_id "ENSRNOG00000046211"; gene_version "4"; transcript_id "ENSRNOT00000072223"; transcript_version "4"; gene_name "Fbxw4"; gene_source "ensembl"; gene_biotype "protein_coding"; transcript_name "Fbxw4-201"; transcript_source "ensembl"; transcript_biotype "protein_coding"; tag "Ensembl_canonical";
1	ensembl	exon	254515073	254515715	0	-	.	gene_id "ENSRNOG00000081748"; gene_version "1"; transcript_id "ENSRNOT00000139307"; transcript_version "1"; exon_number "4"; gene_source "ensembl"; gene_biotype "lncRNA"; transcript_source "ensembl"; transcript_biotype "lncRNA"; exon_id "ENSRNOE00000711952"; exon_version "1"; tag "Ensembl_canonical";
1	ensembl	exon	254515073	254515715	0	-	.	gene_id "ENSRNOG00000081748"; gene_version "1"; transcript_id "ENSRNOT00000163469"; transcript_version "1"; exon_number "5"; gene_source "ensembl"; gene_biotype "lncRNA"; transcript_source "ensembl"; transcript_biotype "lncRNA"; exon_id "ENSRNOE00000711952"; exon_version "1";
1	ensembl	gene	254515073	254528346	0	-	.	gene_id "ENSRNOG00000081748"; gene_version "1"; gene_source "ensembl"; gene_biotype "lncRNA";
1	ensembl	transcript	254515073	254528346	0	-	.	gene_id "ENSRNOG00000081748"; gene_version "1"; transcript_id "ENSRNOT00000139307"; transcript_version "1"; gene_source "ensembl"; gene_biotype "lncRNA"; transcript_source "ensembl"; transcript_biotype "lncRNA"; tag "Ensembl_canonical";
1	ensembl	transcript	254515073	254528346	0	-	.	gene_id "ENSRNOG00000081748"; gene_version "1"; transcript_id "ENSRNOT00000163469"; transcript_version "1"; gene_source "ensembl"; gene_biotype "lncRNA"; transcript_source "ensembl"; transcript_biotype "lncRNA";
1	ensembl	exon	254515194	254515715	0	-	.	gene_id "ENSRNOG00000081748"; gene_version "1"; transcript_id "ENSRNOT00000137678"; transcript_version "1"; exon_number "3"; gene_source "ensembl"; gene_biotype "lncRNA"; transcript_source "ensembl"; transcript_biotype "lncRNA"; exon_id "ENSRNOE00000706278"; exon_version "1";
1	ensembl	transcript	254515194	254525095	0	-	.	gene_id "ENSRNOG00000081748"; gene_version "1"; transcript_id "ENSRNOT00000137678"; transcript_version "1"; gene_source "ensembl"; gene_biotype "lncRNA"; transcript_source "ensembl"; transcript_biotype "lncRNA";
1	ensembl	exon	254515201	254515715	0	-	.	gene_id "ENSRNOG00000081748"; gene_version "1"; transcript_id "ENSRNOT00000128972"; transcript_version "1"; exon_number "3"; gene_source "ensembl"; gene_biotype "lncRNA"; transcript_source "ensembl"; transcript_biotype "lncRNA"; exon_id "ENSRNOE00000674850"; exon_version "1";
1	ENSEMBL114_rn	exon	254515201	254515715	0.427551098628126	-	.	gene_id "ENSRNOG00000081748"; transcript_id "ENSRNOG00000081748_tx_3"; exon_id "1_254515201_254515715_-"; exonnum "3"; txlen "713";
1	ensembl	transcript	254515201	254527487	0	-	.	gene_id "ENSRNOG00000081748"; gene_version "1"; transcript_id "ENSRNOT00000128972"; transcript_version "1"; gene_source "ensembl"; gene_biotype "lncRNA"; transcript_source "ensembl"; transcript_biotype "lncRNA";
1	ensembl	exon	254515216	254515715	0	-	.	gene_id "ENSRNOG00000081748"; gene_version "1"; transcript_id "ENSRNOT00000140380"; transcript_version "1"; exon_number "3"; gene_source "ensembl"; gene_biotype "lncRNA"; transcript_source "ensembl"; transcript_biotype "lncRNA"; exon_id "ENSRNOE00000706682"; exon_version "1";
1	ensembl	transcript	254515216	254523025	0	-	.	gene_id "ENSRNOG00000081748"; gene_version "1"; transcript_id "ENSRNOT00000140380"; transcript_version "1"; gene_source "ensembl"; gene_biotype "lncRNA"; transcript_source "ensembl"; transcript_biotype "lncRNA";
1	ensembl	exon	254521417	254521560	0	-	.	gene_id "ENSRNOG00000081748"; gene_version "1"; transcript_id "ENSRNOT00000140380"; transcript_version "1"; exon_number "2"; gene_source "ensembl"; gene_biotype "lncRNA"; transcript_source "ensembl"; transcript_biotype "lncRNA"; exon_id "ENSRNOE00000722940"; exon_version "1";
1	ensembl	exon	254522998	254523025	0	-	.	gene_id "ENSRNOG00000081748"; gene_version "1"; transcript_id "ENSRNOT00000140380"; transcript_version "1"; exon_number "1"; gene_source "ensembl"; gene_biotype "lncRNA"; transcript_source "ensembl"; transcript_biotype "lncRNA"; exon_id "ENSRNOE00000758419"; exon_version "1";
1	ensembl	exon	254524148	254524233	0	-	.	gene_id "ENSRNOG00000081748"; gene_version "1"; transcript_id "ENSRNOT00000139307"; transcript_version "1"; exon_number "3"; gene_source "ensembl"; gene_biotype "lncRNA"; transcript_source "ensembl"; transcript_biotype "lncRNA"; exon_id "ENSRNOE00000729112"; exon_version "1"; tag "Ensembl_canonical";
1	ensembl	exon	254524148	254524233	0	-	.	gene_id "ENSRNOG00000081748"; gene_version "1"; transcript_id "ENSRNOT00000163469"; transcript_version "1"; exon_number "4"; gene_source "ensembl"; gene_biotype "lncRNA"; transcript_source "ensembl"; transcript_biotype "lncRNA"; exon_id "ENSRNOE00000729112"; exon_version "1";
1	ensembl	exon	254524148	254524233	0	-	.	gene_id "ENSRNOG00000081748"; gene_version "1"; transcript_id "ENSRNOT00000137678"; transcript_version "1"; exon_number "2"; gene_source "ensembl"; gene_biotype "lncRNA"; transcript_source "ensembl"; transcript_biotype "lncRNA"; exon_id "ENSRNOE00000729112"; exon_version "1";
1	ensembl	exon	254524148	254524233	0	-	.	gene_id "ENSRNOG00000081748"; gene_version "1"; transcript_id "ENSRNOT00000128972"; transcript_version "1"; exon_number "2"; gene_source "ensembl"; gene_biotype "lncRNA"; transcript_source "ensembl"; transcript_biotype "lncRNA"; exon_id "ENSRNOE00000729112"; exon_version "1";
1	ENSEMBL114_rn	exon	254524148	254524233	0.427551098628126	-	.	gene_id "ENSRNOG00000081748"; transcript_id "ENSRNOG00000081748_tx_3"; exon_id "1_254524148_254524233_-"; exonnum "2"; txlen "713";
1	ensembl	exon	254524956	254525095	0	-	.	gene_id "ENSRNOG00000081748"; gene_version "1"; transcript_id "ENSRNOT00000137678"; transcript_version "1"; exon_number "1"; gene_source "ensembl"; gene_biotype "lncRNA"; transcript_source "ensembl"; transcript_biotype "lncRNA"; exon_id "ENSRNOE00000791358"; exon_version "1";
1	sraer114_ss	exon	254524989	254525100	0.427551098628126	-	.	gene_id "ENSRNOG00000081748"; transcript_id "ENSRNOG00000081748_tx_3"; exon_id "1_254524989_254525100_-"; exonnum "1"; txlen "713";
1	ensembl	exon	254526319	254526621	0	-	.	gene_id "ENSRNOG00000081748"; gene_version "1"; transcript_id "ENSRNOT00000139307"; transcript_version "1"; exon_number "2"; gene_source "ensembl"; gene_biotype "lncRNA"; transcript_source "ensembl"; transcript_biotype "lncRNA"; exon_id "ENSRNOE00000737595"; exon_version "1"; tag "Ensembl_canonical";
1	ensembl	exon	254526319	254526621	0	-	.	gene_id "ENSRNOG00000081748"; gene_version "1"; transcript_id "ENSRNOT00000163469"; transcript_version "1"; exon_number "3"; gene_source "ensembl"; gene_biotype "lncRNA"; transcript_source "ensembl"; transcript_biotype "lncRNA"; exon_id "ENSRNOE00000737595"; exon_version "1";
1	ensembl	exon	254527338	254527487	0	-	.	gene_id "ENSRNOG00000081748"; gene_version "1"; transcript_id "ENSRNOT00000128972"; transcript_version "1"; exon_number "1"; gene_source "ensembl"; gene_biotype "lncRNA"; transcript_source "ensembl"; transcript_biotype "lncRNA"; exon_id "ENSRNOE00000700584"; exon_version "1";
1	ensembl	exon	254527338	254527511	0	-	.	gene_id "ENSRNOG00000081748"; gene_version "1"; transcript_id "ENSRNOT00000163469"; transcript_version "1"; exon_number "2"; gene_source "ensembl"; gene_biotype "lncRNA"; transcript_source "ensembl"; transcript_biotype "lncRNA"; exon_id "ENSRNOE00000708094"; exon_version "1";
1	ensembl	exon	254527338	254528346	0	-	.	gene_id "ENSRNOG00000081748"; gene_version "1"; transcript_id "ENSRNOT00000139307"; transcript_version "1"; exon_number "1"; gene_source "ensembl"; gene_biotype "lncRNA"; transcript_source "ensembl"; transcript_biotype "lncRNA"; exon_id "ENSRNOE00000689643"; exon_version "1"; tag "Ensembl_canonical";
1	ensembl	exon	254527973	254528346	0	-	.	gene_id "ENSRNOG00000081748"; gene_version "1"; transcript_id "ENSRNOT00000163469"; transcript_version "1"; exon_number "1"; gene_source "ensembl"; gene_biotype "lncRNA"; transcript_source "ensembl"; transcript_biotype "lncRNA"; exon_id "ENSRNOE00000797083"; exon_version "1";
1	ensembl	three_prime_utr	254533504	254533678	0	-	.	gene_id "ENSRNOG00000017524"; gene_version "6"; transcript_id "ENSRNOT00000114421"; transcript_version "2"; gene_name "Fgf8"; gene_source "ensembl"; gene_biotype "protein_coding"; transcript_name "Fgf8-202"; transcript_source "ensembl"; transcript_biotype "protein_coding"; tag "Ensembl_canonical";
1	ensembl	three_prime_utr	254533504	254533678	0	-	.	gene_id "ENSRNOG00000017524"; gene_version "6"; transcript_id "ENSRNOT00000098455"; transcript_version "2"; gene_name "Fgf8"; gene_source "ensembl"; gene_biotype "protein_coding"; transcript_name "Fgf8-201"; transcript_source "ensembl"; transcript_biotype "protein_coding";
1	ensembl	exon	254533504	254533969	0	-	.	gene_id "ENSRNOG00000017524"; gene_version "6"; transcript_id "ENSRNOT00000114421"; transcript_version "2"; exon_number "6"; gene_name "Fgf8"; gene_source "ensembl"; gene_biotype "protein_coding"; transcript_name "Fgf8-202"; transcript_source "ensembl"; transcript_biotype "protein_coding"; exon_id "ENSRNOE00000368878"; exon_version "2"; tag "Ensembl_canonical";
1	ensembl	exon	254533504	254533969	0	-	.	gene_id "ENSRNOG00000017524"; gene_version "6"; transcript_id "ENSRNOT00000098455"; transcript_version "2"; exon_number "5"; gene_name "Fgf8"; gene_source "ensembl"; gene_biotype "protein_coding"; transcript_name "Fgf8-201"; transcript_source "ensembl"; transcript_biotype "protein_coding"; exon_id "ENSRNOE00000368878"; exon_version "2";
1	ENSEMBL114_rn	exon	254533504	254533969	4.84105086216796	-	.	gene_id "ENSRNOG00000017524"; transcript_id "ENSRNOG00000017524_tx_1"; exon_id "1_254533504_254533969_-"; exonnum "5"; txlen "1042";
1	ENSEMBL114_rn	exon	254533504	254533969	3.86328800824867	-	.	gene_id "ENSRNOG00000017524"; transcript_id "ENSRNOG00000017524_tx_2"; exon_id "1_254533504_254533969_-"; exonnum "5"; txlen "1009";
1	ENSEMBL114_rn	exon	254533504	254533969	1.70306575268616	-	.	gene_id "ENSRNOG00000017524"; transcript_id "ENSRNOG00000017524_tx_3"; exon_id "1_254533504_254533969_-"; exonnum "6"; txlen "1129";
1	ENSEMBL114_rn	exon	254533504	254533969	1.66822808346748	-	.	gene_id "ENSRNOG00000017524"; transcript_id "ENSRNOG00000017524_tx_4"; exon_id "1_254533504_254533969_-"; exonnum "6"; txlen "1096";
1	ensembl	gene	254533504	254539605	0	-	.	gene_id "ENSRNOG00000017524"; gene_version "6"; gene_name "Fgf8"; gene_source "ensembl"; gene_biotype "protein_coding";
1	ensembl	transcript	254533504	254539605	0	-	.	gene_id "ENSRNOG00000017524"; gene_version "6"; transcript_id "ENSRNOT00000114421"; transcript_version "2"; gene_name "Fgf8"; gene_source "ensembl"; gene_biotype "protein_coding"; transcript_name "Fgf8-202"; transcript_source "ensembl"; transcript_biotype "protein_coding"; tag "Ensembl_canonical";
1	ensembl	transcript	254533504	254539605	0	-	.	gene_id "ENSRNOG00000017524"; gene_version "6"; transcript_id "ENSRNOT00000098455"; transcript_version "2"; gene_name "Fgf8"; gene_source "ensembl"; gene_biotype "protein_coding"; transcript_name "Fgf8-201"; transcript_source "ensembl"; transcript_biotype "protein_coding";
1	ensembl	stop_codon	254533679	254533681	0	-	0	gene_id "ENSRNOG00000017524"; gene_version "6"; transcript_id "ENSRNOT00000114421"; transcript_version "2"; exon_number "6"; gene_name "Fgf8"; gene_source "ensembl"; gene_biotype "protein_coding"; transcript_name "Fgf8-202"; transcript_source "ensembl"; transcript_biotype "protein_coding"; tag "Ensembl_canonical";
1	ensembl	stop_codon	254533679	254533681	0	-	0	gene_id "ENSRNOG00000017524"; gene_version "6"; transcript_id "ENSRNOT00000098455"; transcript_version "2"; exon_number "5"; gene_name "Fgf8"; gene_source "ensembl"; gene_biotype "protein_coding"; transcript_name "Fgf8-201"; transcript_source "ensembl"; transcript_biotype "protein_coding";
1	ensembl	CDS	254533682	254533969	0	-	0	gene_id "ENSRNOG00000017524"; gene_version "6"; transcript_id "ENSRNOT00000114421"; transcript_version "2"; exon_number "6"; gene_name "Fgf8"; gene_source "ensembl"; gene_biotype "protein_coding"; transcript_name "Fgf8-202"; transcript_source "ensembl"; transcript_biotype "protein_coding"; protein_id "ENSRNOP00000078555"; protein_version "2"; tag "Ensembl_canonical";
1	ensembl	CDS	254533682	254533969	0	-	0	gene_id "ENSRNOG00000017524"; gene_version "6"; transcript_id "ENSRNOT00000098455"; transcript_version "2"; exon_number "5"; gene_name "Fgf8"; gene_source "ensembl"; gene_biotype "protein_coding"; transcript_name "Fgf8-201"; transcript_source "ensembl"; transcript_biotype "protein_coding"; protein_id "ENSRNOP00000097140"; protein_version "2";
1	ensembl	exon	254534868	254534974	0	-	.	gene_id "ENSRNOG00000017524"; gene_version "6"; transcript_id "ENSRNOT00000114421"; transcript_version "2"; exon_number "5"; gene_name "Fgf8"; gene_source "ensembl"; gene_biotype "protein_coding"; transcript_name "Fgf8-202"; transcript_source "ensembl"; transcript_biotype "protein_coding"; exon_id "ENSRNOE00000331936"; exon_version "1"; tag "Ensembl_canonical";
1	ensembl	CDS	254534868	254534974	0	-	2	gene_id "ENSRNOG00000017524"; gene_version "6"; transcript_id "ENSRNOT00000114421"; transcript_version "2"; exon_number "5"; gene_name "Fgf8"; gene_source "ensembl"; gene_biotype "protein_coding"; transcript_name "Fgf8-202"; transcript_source "ensembl"; transcript_biotype "protein_coding"; protein_id "ENSRNOP00000078555"; protein_version "2"; tag "Ensembl_canonical";
1	ensembl	exon	254534868	254534974	0	-	.	gene_id "ENSRNOG00000017524"; gene_version "6"; transcript_id "ENSRNOT00000098455"; transcript_version "2"; exon_number "4"; gene_name "Fgf8"; gene_source "ensembl"; gene_biotype "protein_coding"; transcript_name "Fgf8-201"; transcript_source "ensembl"; transcript_biotype "protein_coding"; exon_id "ENSRNOE00000331936"; exon_version "1";
1	ensembl	CDS	254534868	254534974	0	-	2	gene_id "ENSRNOG00000017524"; gene_version "6"; transcript_id "ENSRNOT00000098455"; transcript_version "2"; exon_number "4"; gene_name "Fgf8"; gene_source "ensembl"; gene_biotype "protein_coding"; transcript_name "Fgf8-201"; transcript_source "ensembl"; transcript_biotype "protein_coding"; protein_id "ENSRNOP00000097140"; protein_version "2";
1	ENSEMBL114_rn	exon	254534868	254534974	4.84105086216796	-	.	gene_id "ENSRNOG00000017524"; transcript_id "ENSRNOG00000017524_tx_1"; exon_id "1_254534868_254534974_-"; exonnum "4"; txlen "1042";
1	ENSEMBL114_rn	exon	254534868	254534974	3.86328800824867	-	.	gene_id "ENSRNOG00000017524"; transcript_id "ENSRNOG00000017524_tx_2"; exon_id "1_254534868_254534974_-"; exonnum "4"; txlen "1009";
1	ENSEMBL114_rn	exon	254534868	254534974	1.70306575268616	-	.	gene_id "ENSRNOG00000017524"; transcript_id "ENSRNOG00000017524_tx_3"; exon_id "1_254534868_254534974_-"; exonnum "5"; txlen "1129";
1	ENSEMBL114_rn	exon	254534868	254534974	1.66822808346748	-	.	gene_id "ENSRNOG00000017524"; transcript_id "ENSRNOG00000017524_tx_4"; exon_id "1_254534868_254534974_-"; exonnum "5"; txlen "1096";
1	ensembl	exon	254538192	254538339	0	-	.	gene_id "ENSRNOG00000017524"; gene_version "6"; transcript_id "ENSRNOT00000114421"; transcript_version "2"; exon_number "4"; gene_name "Fgf8"; gene_source "ensembl"; gene_biotype "protein_coding"; transcript_name "Fgf8-202"; transcript_source "ensembl"; transcript_biotype "protein_coding"; exon_id "ENSRNOE00000336553"; exon_version "1"; tag "Ensembl_canonical";
1	ensembl	CDS	254538192	254538339	0	-	0	gene_id "ENSRNOG00000017524"; gene_version "6"; transcript_id "ENSRNOT00000114421"; transcript_version "2"; exon_number "4"; gene_name "Fgf8"; gene_source "ensembl"; gene_biotype "protein_coding"; transcript_name "Fgf8-202"; transcript_source "ensembl"; transcript_biotype "protein_coding"; protein_id "ENSRNOP00000078555"; protein_version "2"; tag "Ensembl_canonical";
1	ENSEMBL114_rn	exon	254538192	254538339	3.86328800824867	-	.	gene_id "ENSRNOG00000017524"; transcript_id "ENSRNOG00000017524_tx_2"; exon_id "1_254538192_254538339_-"; exonnum "3"; txlen "1009";
1	ENSEMBL114_rn	exon	254538192	254538339	1.66822808346748	-	.	gene_id "ENSRNOG00000017524"; transcript_id "ENSRNOG00000017524_tx_4"; exon_id "1_254538192_254538339_-"; exonnum "4"; txlen "1096";
1	ensembl	exon	254538192	254538372	0	-	.	gene_id "ENSRNOG00000017524"; gene_version "6"; transcript_id "ENSRNOT00000098455"; transcript_version "2"; exon_number "3"; gene_name "Fgf8"; gene_source "ensembl"; gene_biotype "protein_coding"; transcript_name "Fgf8-201"; transcript_source "ensembl"; transcript_biotype "protein_coding"; exon_id "ENSRNOE00000661147"; exon_version "1";
1	ensembl	CDS	254538192	254538372	0	-	0	gene_id "ENSRNOG00000017524"; gene_version "6"; transcript_id "ENSRNOT00000098455"; transcript_version "2"; exon_number "3"; gene_name "Fgf8"; gene_source "ensembl"; gene_biotype "protein_coding"; transcript_name "Fgf8-201"; transcript_source "ensembl"; transcript_biotype "protein_coding"; protein_id "ENSRNOP00000097140"; protein_version "2";
1	ENSEMBL114_rn	exon	254538192	254538372	4.84105086216796	-	.	gene_id "ENSRNOG00000017524"; transcript_id "ENSRNOG00000017524_tx_1"; exon_id "1_254538192_254538372_-"; exonnum "3"; txlen "1042";
1	ENSEMBL114_rn	exon	254538192	254538372	1.70306575268616	-	.	gene_id "ENSRNOG00000017524"; transcript_id "ENSRNOG00000017524_tx_3"; exon_id "1_254538192_254538372_-"; exonnum "4"; txlen "1129";
1	ensembl	exon	254538603	254538689	0	-	.	gene_id "ENSRNOG00000017524"; gene_version "6"; transcript_id "ENSRNOT00000114421"; transcript_version "2"; exon_number "3"; gene_name "Fgf8"; gene_source "ensembl"; gene_biotype "protein_coding"; transcript_name "Fgf8-202"; transcript_source "ensembl"; transcript_biotype "protein_coding"; exon_id "ENSRNOE00000631436"; exon_version "1"; tag "Ensembl_canonical";
1	ensembl	CDS	254538603	254538689	0	-	0	gene_id "ENSRNOG00000017524"; gene_version "6"; transcript_id "ENSRNOT00000114421"; transcript_version "2"; exon_number "3"; gene_name "Fgf8"; gene_source "ensembl"; gene_biotype "protein_coding"; transcript_name "Fgf8-202"; transcript_source "ensembl"; transcript_biotype "protein_coding"; protein_id "ENSRNOP00000078555"; protein_version "2"; tag "Ensembl_canonical";
1	ENSEMBL114_rn	exon	254538603	254538689	1.70306575268616	-	.	gene_id "ENSRNOG00000017524"; transcript_id "ENSRNOG00000017524_tx_3"; exon_id "1_254538603_254538689_-"; exonnum "3"; txlen "1129";
1	ENSEMBL114_rn	exon	254538603	254538689	1.66822808346748	-	.	gene_id "ENSRNOG00000017524"; transcript_id "ENSRNOG00000017524_tx_4"; exon_id "1_254538603_254538689_-"; exonnum "3"; txlen "1096";
1	ensembl	exon	254539026	254539254	0	-	.	gene_id "ENSRNOG00000017524"; gene_version "6"; transcript_id "ENSRNOT00000114421"; transcript_version "2"; exon_number "2"; gene_name "Fgf8"; gene_source "ensembl"; gene_biotype "protein_coding"; transcript_name "Fgf8-202"; transcript_source "ensembl"; transcript_biotype "protein_coding"; exon_id "ENSRNOE00000615052"; exon_version "1"; tag "Ensembl_canonical";
1	ensembl	CDS	254539026	254539254	0	-	1	gene_id "ENSRNOG00000017524"; gene_version "6"; transcript_id "ENSRNOT00000114421"; transcript_version "2"; exon_number "2"; gene_name "Fgf8"; gene_source "ensembl"; gene_biotype "protein_coding"; transcript_name "Fgf8-202"; transcript_source "ensembl"; transcript_biotype "protein_coding"; protein_id "ENSRNOP00000078555"; protein_version "2"; tag "Ensembl_canonical";
1	ensembl	exon	254539026	254539254	0	-	.	gene_id "ENSRNOG00000017524"; gene_version "6"; transcript_id "ENSRNOT00000098455"; transcript_version "2"; exon_number "2"; gene_name "Fgf8"; gene_source "ensembl"; gene_biotype "protein_coding"; transcript_name "Fgf8-201"; transcript_source "ensembl"; transcript_biotype "protein_coding"; exon_id "ENSRNOE00000615052"; exon_version "1";
1	ensembl	CDS	254539026	254539254	0	-	1	gene_id "ENSRNOG00000017524"; gene_version "6"; transcript_id "ENSRNOT00000098455"; transcript_version "2"; exon_number "2"; gene_name "Fgf8"; gene_source "ensembl"; gene_biotype "protein_coding"; transcript_name "Fgf8-201"; transcript_source "ensembl"; transcript_biotype "protein_coding"; protein_id "ENSRNOP00000097140"; protein_version "2";
1	sraer114_mid	exon	254539218	254539254	4.84105086216796	-	.	gene_id "ENSRNOG00000017524"; transcript_id "ENSRNOG00000017524_tx_1"; exon_id "1_254539218_254539254_-"; exonnum "2"; txlen "1042";
1	sraer114_mid	exon	254539218	254539254	3.86328800824867	-	.	gene_id "ENSRNOG00000017524"; transcript_id "ENSRNOG00000017524_tx_2"; exon_id "1_254539218_254539254_-"; exonnum "2"; txlen "1009";
1	sraer114_mid	exon	254539218	254539254	1.70306575268616	-	.	gene_id "ENSRNOG00000017524"; transcript_id "ENSRNOG00000017524_tx_3"; exon_id "1_254539218_254539254_-"; exonnum "2"; txlen "1129";
1	sraer114_mid	exon	254539218	254539254	1.66822808346748	-	.	gene_id "ENSRNOG00000017524"; transcript_id "ENSRNOG00000017524_tx_4"; exon_id "1_254539218_254539254_-"; exonnum "2"; txlen "1096";
1	ensembl	CDS	254539355	254539386	0	-	0	gene_id "ENSRNOG00000017524"; gene_version "6"; transcript_id "ENSRNOT00000114421"; transcript_version "2"; exon_number "1"; gene_name "Fgf8"; gene_source "ensembl"; gene_biotype "protein_coding"; transcript_name "Fgf8-202"; transcript_source "ensembl"; transcript_biotype "protein_coding"; protein_id "ENSRNOP00000078555"; protein_version "2"; tag "Ensembl_canonical";
1	ensembl	CDS	254539355	254539386	0	-	0	gene_id "ENSRNOG00000017524"; gene_version "6"; transcript_id "ENSRNOT00000098455"; transcript_version "2"; exon_number "1"; gene_name "Fgf8"; gene_source "ensembl"; gene_biotype "protein_coding"; transcript_name "Fgf8-201"; transcript_source "ensembl"; transcript_biotype "protein_coding"; protein_id "ENSRNOP00000097140"; protein_version "2";
1	ensembl	exon	254539355	254539605	0	-	.	gene_id "ENSRNOG00000017524"; gene_version "6"; transcript_id "ENSRNOT00000114421"; transcript_version "2"; exon_number "1"; gene_name "Fgf8"; gene_source "ensembl"; gene_biotype "protein_coding"; transcript_name "Fgf8-202"; transcript_source "ensembl"; transcript_biotype "protein_coding"; exon_id "ENSRNOE00000748144"; exon_version "1"; tag "Ensembl_canonical";
1	ensembl	exon	254539355	254539605	0	-	.	gene_id "ENSRNOG00000017524"; gene_version "6"; transcript_id "ENSRNOT00000098455"; transcript_version "2"; exon_number "1"; gene_name "Fgf8"; gene_source "ensembl"; gene_biotype "protein_coding"; transcript_name "Fgf8-201"; transcript_source "ensembl"; transcript_biotype "protein_coding"; exon_id "ENSRNOE00000748144"; exon_version "1";
1	ENSEMBL114_rn	exon	254539355	254539605	4.84105086216796	-	.	gene_id "ENSRNOG00000017524"; transcript_id "ENSRNOG00000017524_tx_1"; exon_id "1_254539355_254539605_-"; exonnum "1"; txlen "1042";
1	ENSEMBL114_rn	exon	254539355	254539605	3.86328800824867	-	.	gene_id "ENSRNOG00000017524"; transcript_id "ENSRNOG00000017524_tx_2"; exon_id "1_254539355_254539605_-"; exonnum "1"; txlen "1009";
1	ENSEMBL114_rn	exon	254539355	254539605	1.70306575268616	-	.	gene_id "ENSRNOG00000017524"; transcript_id "ENSRNOG00000017524_tx_3"; exon_id "1_254539355_254539605_-"; exonnum "1"; txlen "1129";
1	ENSEMBL114_rn	exon	254539355	254539605	1.66822808346748	-	.	gene_id "ENSRNOG00000017524"; transcript_id "ENSRNOG00000017524_tx_4"; exon_id "1_254539355_254539605_-"; exonnum "1"; txlen "1096";
1	ensembl	start_codon	254539384	254539386	0	-	0	gene_id "ENSRNOG00000017524"; gene_version "6"; transcript_id "ENSRNOT00000114421"; transcript_version "2"; exon_number "1"; gene_name "Fgf8"; gene_source "ensembl"; gene_biotype "protein_coding"; transcript_name "Fgf8-202"; transcript_source "ensembl"; transcript_biotype "protein_coding"; tag "Ensembl_canonical";
1	ensembl	start_codon	254539384	254539386	0	-	0	gene_id "ENSRNOG00000017524"; gene_version "6"; transcript_id "ENSRNOT00000098455"; transcript_version "2"; exon_number "1"; gene_name "Fgf8"; gene_source "ensembl"; gene_biotype "protein_coding"; transcript_name "Fgf8-201"; transcript_source "ensembl"; transcript_biotype "protein_coding";
1	ensembl	five_prime_utr	254539387	254539605	0	-	.	gene_id "ENSRNOG00000017524"; gene_version "6"; transcript_id "ENSRNOT00000114421"; transcript_version "2"; gene_name "Fgf8"; gene_source "ensembl"; gene_biotype "protein_coding"; transcript_name "Fgf8-202"; transcript_source "ensembl"; transcript_biotype "protein_coding"; tag "Ensembl_canonical";
1	ensembl	five_prime_utr	254539387	254539605	0	-	.	gene_id "ENSRNOG00000017524"; gene_version "6"; transcript_id "ENSRNOT00000098455"; transcript_version "2"; gene_name "Fgf8"; gene_source "ensembl"; gene_biotype "protein_coding"; transcript_name "Fgf8-201"; transcript_source "ensembl"; transcript_biotype "protein_coding";
1	ensembl	exon	254544664	254545035	0	-	.	gene_id "ENSRNOG00000017622"; gene_version "6"; transcript_id "ENSRNOT00000023963"; transcript_version "6"; exon_number "6"; gene_name "Npm3"; gene_source "ensembl"; gene_biotype "protein_coding"; transcript_name "Npm3-201"; transcript_source "ensembl"; transcript_biotype "protein_coding"; exon_id "ENSRNOE00000639570"; exon_version "2"; tag "Ensembl_canonical";
1	ensembl	three_prime_utr	254544664	254545035	0	-	.	gene_id "ENSRNOG00000017622"; gene_version "6"; transcript_id "ENSRNOT00000023963"; transcript_version "6"; gene_name "Npm3"; gene_source "ensembl"; gene_biotype "protein_coding"; transcript_name "Npm3-201"; transcript_source "ensembl"; transcript_biotype "protein_coding"; tag "Ensembl_canonical";
1	ensembl	gene	254544664	254546649	0	-	.	gene_id "ENSRNOG00000017622"; gene_version "6"; gene_name "Npm3"; gene_source "ensembl"; gene_biotype "protein_coding";
1	ensembl	transcript	254544664	254546649	0	-	.	gene_id "ENSRNOG00000017622"; gene_version "6"; transcript_id "ENSRNOT00000023963"; transcript_version "6"; gene_name "Npm3"; gene_source "ensembl"; gene_biotype "protein_coding"; transcript_name "Npm3-201"; transcript_source "ensembl"; transcript_biotype "protein_coding"; tag "Ensembl_canonical";
1	ensembl	three_prime_utr	254545127	254545133	0	-	.	gene_id "ENSRNOG00000017622"; gene_version "6"; transcript_id "ENSRNOT00000023963"; transcript_version "6"; gene_name "Npm3"; gene_source "ensembl"; gene_biotype "protein_coding"; transcript_name "Npm3-201"; transcript_source "ensembl"; transcript_biotype "protein_coding"; tag "Ensembl_canonical";
1	ensembl	exon	254545127	254545237	0	-	.	gene_id "ENSRNOG00000017622"; gene_version "6"; transcript_id "ENSRNOT00000023963"; transcript_version "6"; exon_number "5"; gene_name "Npm3"; gene_source "ensembl"; gene_biotype "protein_coding"; transcript_name "Npm3-201"; transcript_source "ensembl"; transcript_biotype "protein_coding"; exon_id "ENSRNOE00000169879"; exon_version "5"; tag "Ensembl_canonical";
1	ensembl	stop_codon	254545134	254545136	0	-	0	gene_id "ENSRNOG00000017622"; gene_version "6"; transcript_id "ENSRNOT00000023963"; transcript_version "6"; exon_number "5"; gene_name "Npm3"; gene_source "ensembl"; gene_biotype "protein_coding"; transcript_name "Npm3-201"; transcript_source "ensembl"; transcript_biotype "protein_coding"; tag "Ensembl_canonical";
1	ensembl	CDS	254545137	254545237	0	-	2	gene_id "ENSRNOG00000017622"; gene_version "6"; transcript_id "ENSRNOT00000023963"; transcript_version "6"; exon_number "5"; gene_name "Npm3"; gene_source "ensembl"; gene_biotype "protein_coding"; transcript_name "Npm3-201"; transcript_source "ensembl"; transcript_biotype "protein_coding"; protein_id "ENSRNOP00000023963"; protein_version "2"; tag "Ensembl_canonical";
1	ensembl	exon	254545566	254545659	0	-	.	gene_id "ENSRNOG00000017622"; gene_version "6"; transcript_id "ENSRNOT00000023963"; transcript_version "6"; exon_number "4"; gene_name "Npm3"; gene_source "ensembl"; gene_biotype "protein_coding"; transcript_name "Npm3-201"; transcript_source "ensembl"; transcript_biotype "protein_coding"; exon_id "ENSRNOE00000169729"; exon_version "1"; tag "Ensembl_canonical";
1	ensembl	CDS	254545566	254545659	0	-	0	gene_id "ENSRNOG00000017622"; gene_version "6"; transcript_id "ENSRNOT00000023963"; transcript_version "6"; exon_number "4"; gene_name "Npm3"; gene_source "ensembl"; gene_biotype "protein_coding"; transcript_name "Npm3-201"; transcript_source "ensembl"; transcript_biotype "protein_coding"; protein_id "ENSRNOP00000023963"; protein_version "2"; tag "Ensembl_canonical";
1	ensembl	exon	254545772	254545891	0	-	.	gene_id "ENSRNOG00000017622"; gene_version "6"; transcript_id "ENSRNOT00000023963"; transcript_version "6"; exon_number "3"; gene_name "Npm3"; gene_source "ensembl"; gene_biotype "protein_coding"; transcript_name "Npm3-201"; transcript_source "ensembl"; transcript_biotype "protein_coding"; exon_id "ENSRNOE00000169567"; exon_version "1"; tag "Ensembl_canonical";
1	ensembl	CDS	254545772	254545891	0	-	0	gene_id "ENSRNOG00000017622"; gene_version "6"; transcript_id "ENSRNOT00000023963"; transcript_version "6"; exon_number "3"; gene_name "Npm3"; gene_source "ensembl"; gene_biotype "protein_coding"; transcript_name "Npm3-201"; transcript_source "ensembl"; transcript_biotype "protein_coding"; protein_id "ENSRNOP00000023963"; protein_version "2"; tag "Ensembl_canonical";
1	ensembl	exon	254546117	254546202	0	-	.	gene_id "ENSRNOG00000017622"; gene_version "6"; transcript_id "ENSRNOT00000023963"; transcript_version "6"; exon_number "2"; gene_name "Npm3"; gene_source "ensembl"; gene_biotype "protein_coding"; transcript_name "Npm3-201"; transcript_source "ensembl"; transcript_biotype "protein_coding"; exon_id "ENSRNOE00000169416"; exon_version "1"; tag "Ensembl_canonical";
1	ensembl	CDS	254546117	254546202	0	-	2	gene_id "ENSRNOG00000017622"; gene_version "6"; transcript_id "ENSRNOT00000023963"; transcript_version "6"; exon_number "2"; gene_name "Npm3"; gene_source "ensembl"; gene_biotype "protein_coding"; transcript_name "Npm3-201"; transcript_source "ensembl"; transcript_biotype "protein_coding"; protein_id "ENSRNOP00000023963"; protein_version "2"; tag "Ensembl_canonical";
1	ensembl	CDS	254546488	254546605	0	-	0	gene_id "ENSRNOG00000017622"; gene_version "6"; transcript_id "ENSRNOT00000023963"; transcript_version "6"; exon_number "1"; gene_name "Npm3"; gene_source "ensembl"; gene_biotype "protein_coding"; transcript_name "Npm3-201"; transcript_source "ensembl"; transcript_biotype "protein_coding"; protein_id "ENSRNOP00000023963"; protein_version "2"; tag "Ensembl_canonical";
1	ensembl	exon	254546488	254546649	0	-	.	gene_id "ENSRNOG00000017622"; gene_version "6"; transcript_id "ENSRNOT00000023963"; transcript_version "6"; exon_number "1"; gene_name "Npm3"; gene_source "ensembl"; gene_biotype "protein_coding"; transcript_name "Npm3-201"; transcript_source "ensembl"; transcript_biotype "protein_coding"; exon_id "ENSRNOE00000169246"; exon_version "4"; tag "Ensembl_canonical";
1	ensembl	start_codon	254546603	254546605	0	-	0	gene_id "ENSRNOG00000017622"; gene_version "6"; transcript_id "ENSRNOT00000023963"; transcript_version "6"; exon_number "1"; gene_name "Npm3"; gene_source "ensembl"; gene_biotype "protein_coding"; transcript_name "Npm3-201"; transcript_source "ensembl"; transcript_biotype "protein_coding"; tag "Ensembl_canonical";
1	ensembl	five_prime_utr	254546606	254546649	0	-	.	gene_id "ENSRNOG00000017622"; gene_version "6"; transcript_id "ENSRNOT00000023963"; transcript_version "6"; gene_name "Npm3"; gene_source "ensembl"; gene_biotype "protein_coding"; transcript_name "Npm3-201"; transcript_source "ensembl"; transcript_biotype "protein_coding"; tag "Ensembl_canonical";
1	ensembl	three_prime_utr	254547311	254549177	0	-	.	gene_id "ENSRNOG00000017822"; gene_version "9"; transcript_id "ENSRNOT00000156205"; transcript_version "1"; gene_name "Oga"; gene_source "ensembl"; gene_biotype "protein_coding"; transcript_name "Oga-204"; transcript_source "ensembl"; transcript_biotype "protein_coding";
1	ensembl	three_prime_utr	254547311	254549177	0	-	.	gene_id "ENSRNOG00000017822"; gene_version "9"; transcript_id "ENSRNOT00000099772"; transcript_version "2"; gene_name "Oga"; gene_source "ensembl"; gene_biotype "protein_coding"; transcript_name "Oga-202"; transcript_source "ensembl"; transcript_biotype "protein_coding";
1	ensembl	three_prime_utr	254547311	254549177	0	-	.	gene_id "ENSRNOG00000017822"; gene_version "9"; transcript_id "ENSRNOT00000065172"; transcript_version "5"; gene_name "Oga"; gene_source "ensembl"; gene_biotype "protein_coding"; transcript_name "Oga-201"; transcript_source "ensembl"; transcript_biotype "protein_coding"; tag "Ensembl_canonical";
1	ensembl	three_prime_utr	254547311	254549177	0	-	.	gene_id "ENSRNOG00000017822"; gene_version "9"; transcript_id "ENSRNOT00000109554"; transcript_version "2"; gene_name "Oga"; gene_source "ensembl"; gene_biotype "protein_coding"; transcript_name "Oga-203"; transcript_source "ensembl"; transcript_biotype "protein_coding";
1	ensembl	exon	254547311	254549314	0	-	.	gene_id "ENSRNOG00000017822"; gene_version "9"; transcript_id "ENSRNOT00000156205"; transcript_version "1"; exon_number "16"; gene_name "Oga"; gene_source "ensembl"; gene_biotype "protein_coding"; transcript_name "Oga-204"; transcript_source "ensembl"; transcript_biotype "protein_coding"; exon_id "ENSRNOE00000368877"; exon_version "4";
1	ensembl	exon	254547311	254549314	0	-	.	gene_id "ENSRNOG00000017822"; gene_version "9"; transcript_id "ENSRNOT00000099772"; transcript_version "2"; exon_number "14"; gene_name "Oga"; gene_source "ensembl"; gene_biotype "protein_coding"; transcript_name "Oga-202"; transcript_source "ensembl"; transcript_biotype "protein_coding"; exon_id "ENSRNOE00000368877"; exon_version "4";
1	ensembl	exon	254547311	254549314	0	-	.	gene_id "ENSRNOG00000017822"; gene_version "9"; transcript_id "ENSRNOT00000065172"; transcript_version "5"; exon_number "17"; gene_name "Oga"; gene_source "ensembl"; gene_biotype "protein_coding"; transcript_name "Oga-201"; transcript_source "ensembl"; transcript_biotype "protein_coding"; exon_id "ENSRNOE00000368877"; exon_version "4"; tag "Ensembl_canonical";
1	ensembl	exon	254547311	254549314	0	-	.	gene_id "ENSRNOG00000017822"; gene_version "9"; transcript_id "ENSRNOT00000109554"; transcript_version "2"; exon_number "17"; gene_name "Oga"; gene_source "ensembl"; gene_biotype "protein_coding"; transcript_name "Oga-203"; transcript_source "ensembl"; transcript_biotype "protein_coding"; exon_id "ENSRNOE00000368877"; exon_version "4";
1	ensembl	transcript	254547311	254582269	0	-	.	gene_id "ENSRNOG00000017822"; gene_version "9"; transcript_id "ENSRNOT00000156205"; transcript_version "1"; gene_name "Oga"; gene_source "ensembl"; gene_biotype "protein_coding"; transcript_name "Oga-204"; transcript_source "ensembl"; transcript_biotype "protein_coding";
1	ensembl	transcript	254547311	254582269	0	-	.	gene_id "ENSRNOG00000017822"; gene_version "9"; transcript_id "ENSRNOT00000099772"; transcript_version "2"; gene_name "Oga"; gene_source "ensembl"; gene_biotype "protein_coding"; transcript_name "Oga-202"; transcript_source "ensembl"; transcript_biotype "protein_coding";
1	ensembl	transcript	254547311	254582471	0	-	.	gene_id "ENSRNOG00000017822"; gene_version "9"; transcript_id "ENSRNOT00000065172"; transcript_version "5"; gene_name "Oga"; gene_source "ensembl"; gene_biotype "protein_coding"; transcript_name "Oga-201"; transcript_source "ensembl"; transcript_biotype "protein_coding"; tag "Ensembl_canonical";
1	ensembl	gene	254547311	254582855	0	-	.	gene_id "ENSRNOG00000017822"; gene_version "9"; gene_name "Oga"; gene_source "ensembl"; gene_biotype "protein_coding";
1	ensembl	transcript	254547311	254582855	0	-	.	gene_id "ENSRNOG00000017822"; gene_version "9"; transcript_id "ENSRNOT00000109554"; transcript_version "2"; gene_name "Oga"; gene_source "ensembl"; gene_biotype "protein_coding"; transcript_name "Oga-203"; transcript_source "ensembl"; transcript_biotype "protein_coding";
1	ensembl	stop_codon	254549178	254549180	0	-	0	gene_id "ENSRNOG00000017822"; gene_version "9"; transcript_id "ENSRNOT00000156205"; transcript_version "1"; exon_number "16"; gene_name "Oga"; gene_source "ensembl"; gene_biotype "protein_coding"; transcript_name "Oga-204"; transcript_source "ensembl"; transcript_biotype "protein_coding";
1	ensembl	stop_codon	254549178	254549180	0	-	0	gene_id "ENSRNOG00000017822"; gene_version "9"; transcript_id "ENSRNOT00000099772"; transcript_version "2"; exon_number "14"; gene_name "Oga"; gene_source "ensembl"; gene_biotype "protein_coding"; transcript_name "Oga-202"; transcript_source "ensembl"; transcript_biotype "protein_coding";
1	ensembl	stop_codon	254549178	254549180	0	-	0	gene_id "ENSRNOG00000017822"; gene_version "9"; transcript_id "ENSRNOT00000065172"; transcript_version "5"; exon_number "17"; gene_name "Oga"; gene_source "ensembl"; gene_biotype "protein_coding"; transcript_name "Oga-201"; transcript_source "ensembl"; transcript_biotype "protein_coding"; tag "Ensembl_canonical";
1	ensembl	stop_codon	254549178	254549180	0	-	0	gene_id "ENSRNOG00000017822"; gene_version "9"; transcript_id "ENSRNOT00000109554"; transcript_version "2"; exon_number "17"; gene_name "Oga"; gene_source "ensembl"; gene_biotype "protein_coding"; transcript_name "Oga-203"; transcript_source "ensembl"; transcript_biotype "protein_coding";
1	ensembl	CDS	254549181	254549314	0	-	2	gene_id "ENSRNOG00000017822"; gene_version "9"; transcript_id "ENSRNOT00000156205"; transcript_version "1"; exon_number "16"; gene_name "Oga"; gene_source "ensembl"; gene_biotype "protein_coding"; transcript_name "Oga-204"; transcript_source "ensembl"; transcript_biotype "protein_coding"; protein_id "ENSRNOP00000112378"; protein_version "1";
1	ensembl	CDS	254549181	254549314	0	-	2	gene_id "ENSRNOG00000017822"; gene_version "9"; transcript_id "ENSRNOT00000099772"; transcript_version "2"; exon_number "14"; gene_name "Oga"; gene_source "ensembl"; gene_biotype "protein_coding"; transcript_name "Oga-202"; transcript_source "ensembl"; transcript_biotype "protein_coding"; protein_id "ENSRNOP00000094869"; protein_version "1";
1	ensembl	CDS	254549181	254549314	0	-	2	gene_id "ENSRNOG00000017822"; gene_version "9"; transcript_id "ENSRNOT00000065172"; transcript_version "5"; exon_number "17"; gene_name "Oga"; gene_source "ensembl"; gene_biotype "protein_coding"; transcript_name "Oga-201"; transcript_source "ensembl"; transcript_biotype "protein_coding"; protein_id "ENSRNOP00000059568"; protein_version "3"; tag "Ensembl_canonical";
1	ensembl	CDS	254549181	254549314	0	-	2	gene_id "ENSRNOG00000017822"; gene_version "9"; transcript_id "ENSRNOT00000109554"; transcript_version "2"; exon_number "17"; gene_name "Oga"; gene_source "ensembl"; gene_biotype "protein_coding"; transcript_name "Oga-203"; transcript_source "ensembl"; transcript_biotype "protein_coding"; protein_id "ENSRNOP00000088821"; protein_version "1";
1	ensembl	exon	254551968	254552127	0	-	.	gene_id "ENSRNOG00000017822"; gene_version "9"; transcript_id "ENSRNOT00000156205"; transcript_version "1"; exon_number "15"; gene_name "Oga"; gene_source "ensembl"; gene_biotype "protein_coding"; transcript_name "Oga-204"; transcript_source "ensembl"; transcript_biotype "protein_coding"; exon_id "ENSRNOE00000172803"; exon_version "1";
1	ensembl	CDS	254551968	254552127	0	-	0	gene_id "ENSRNOG00000017822"; gene_version "9"; transcript_id "ENSRNOT00000156205"; transcript_version "1"; exon_number "15"; gene_name "Oga"; gene_source "ensembl"; gene_biotype "protein_coding"; transcript_name "Oga-204"; transcript_source "ensembl"; transcript_biotype "protein_coding"; protein_id "ENSRNOP00000112378"; protein_version "1";
1	ensembl	exon	254551968	254552127	0	-	.	gene_id "ENSRNOG00000017822"; gene_version "9"; transcript_id "ENSRNOT00000099772"; transcript_version "2"; exon_number "13"; gene_name "Oga"; gene_source "ensembl"; gene_biotype "protein_coding"; transcript_name "Oga-202"; transcript_source "ensembl"; transcript_biotype "protein_coding"; exon_id "ENSRNOE00000172803"; exon_version "1";
1	ensembl	CDS	254551968	254552127	0	-	0	gene_id "ENSRNOG00000017822"; gene_version "9"; transcript_id "ENSRNOT00000099772"; transcript_version "2"; exon_number "13"; gene_name "Oga"; gene_source "ensembl"; gene_biotype "protein_coding"; transcript_name "Oga-202"; transcript_source "ensembl"; transcript_biotype "protein_coding"; protein_id "ENSRNOP00000094869"; protein_version "1";
1	ensembl	exon	254551968	254552127	0	-	.	gene_id "ENSRNOG00000017822"; gene_version "9"; transcript_id "ENSRNOT00000065172"; transcript_version "5"; exon_number "16"; gene_name "Oga"; gene_source "ensembl"; gene_biotype "protein_coding"; transcript_name "Oga-201"; transcript_source "ensembl"; transcript_biotype "protein_coding"; exon_id "ENSRNOE00000172803"; exon_version "1"; tag "Ensembl_canonical";
1	ensembl	CDS	254551968	254552127	0	-	0	gene_id "ENSRNOG00000017822"; gene_version "9"; transcript_id "ENSRNOT00000065172"; transcript_version "5"; exon_number "16"; gene_name "Oga"; gene_source "ensembl"; gene_biotype "protein_coding"; transcript_name "Oga-201"; transcript_source "ensembl"; transcript_biotype "protein_coding"; protein_id "ENSRNOP00000059568"; protein_version "3"; tag "Ensembl_canonical";
1	ensembl	exon	254551968	254552127	0	-	.	gene_id "ENSRNOG00000017822"; gene_version "9"; transcript_id "ENSRNOT00000109554"; transcript_version "2"; exon_number "16"; gene_name "Oga"; gene_source "ensembl"; gene_biotype "protein_coding"; transcript_name "Oga-203"; transcript_source "ensembl"; transcript_biotype "protein_coding"; exon_id "ENSRNOE00000172803"; exon_version "1";
1	ensembl	CDS	254551968	254552127	0	-	0	gene_id "ENSRNOG00000017822"; gene_version "9"; transcript_id "ENSRNOT00000109554"; transcript_version "2"; exon_number "16"; gene_name "Oga"; gene_source "ensembl"; gene_biotype "protein_coding"; transcript_name "Oga-203"; transcript_source "ensembl"; transcript_biotype "protein_coding"; protein_id "ENSRNOP00000088821"; protein_version "1";
1	ensembl	exon	254555282	254555474	0	-	.	gene_id "ENSRNOG00000017822"; gene_version "9"; transcript_id "ENSRNOT00000156205"; transcript_version "1"; exon_number "14"; gene_name "Oga"; gene_source "ensembl"; gene_biotype "protein_coding"; transcript_name "Oga-204"; transcript_source "ensembl"; transcript_biotype "protein_coding"; exon_id "ENSRNOE00000172674"; exon_version "1";
1	ensembl	CDS	254555282	254555474	0	-	1	gene_id "ENSRNOG00000017822"; gene_version "9"; transcript_id "ENSRNOT00000156205"; transcript_version "1"; exon_number "14"; gene_name "Oga"; gene_source "ensembl"; gene_biotype "protein_coding"; transcript_name "Oga-204"; transcript_source "ensembl"; transcript_biotype "protein_coding"; protein_id "ENSRNOP00000112378"; protein_version "1";
1	ensembl	exon	254555282	254555474	0	-	.	gene_id "ENSRNOG00000017822"; gene_version "9"; transcript_id "ENSRNOT00000099772"; transcript_version "2"; exon_number "12"; gene_name "Oga"; gene_source "ensembl"; gene_biotype "protein_coding"; transcript_name "Oga-202"; transcript_source "ensembl"; transcript_biotype "protein_coding"; exon_id "ENSRNOE00000172674"; exon_version "1";
1	ensembl	CDS	254555282	254555474	0	-	1	gene_id "ENSRNOG00000017822"; gene_version "9"; transcript_id "ENSRNOT00000099772"; transcript_version "2"; exon_number "12"; gene_name "Oga"; gene_source "ensembl"; gene_biotype "protein_coding"; transcript_name "Oga-202"; transcript_source "ensembl"; transcript_biotype "protein_coding"; protein_id "ENSRNOP00000094869"; protein_version "1";
1	ensembl	exon	254555282	254555474	0	-	.	gene_id "ENSRNOG00000017822"; gene_version "9"; transcript_id "ENSRNOT00000065172"; transcript_version "5"; exon_number "15"; gene_name "Oga"; gene_source "ensembl"; gene_biotype "protein_coding"; transcript_name "Oga-201"; transcript_source "ensembl"; transcript_biotype "protein_coding"; exon_id "ENSRNOE00000172674"; exon_version "1"; tag "Ensembl_canonical";
1	ensembl	CDS	254555282	254555474	0	-	1	gene_id "ENSRNOG00000017822"; gene_version "9"; transcript_id "ENSRNOT00000065172"; transcript_version "5"; exon_number "15"; gene_name "Oga"; gene_source "ensembl"; gene_biotype "protein_coding"; transcript_name "Oga-201"; transcript_source "ensembl"; transcript_biotype "protein_coding"; protein_id "ENSRNOP00000059568"; protein_version "3"; tag "Ensembl_canonical";
1	ensembl	exon	254555282	254555474	0	-	.	gene_id "ENSRNOG00000017822"; gene_version "9"; transcript_id "ENSRNOT00000109554"; transcript_version "2"; exon_number "15"; gene_name "Oga"; gene_source "ensembl"; gene_biotype "protein_coding"; transcript_name "Oga-203"; transcript_source "ensembl"; transcript_biotype "protein_coding"; exon_id "ENSRNOE00000172674"; exon_version "1";
1	ensembl	CDS	254555282	254555474	0	-	1	gene_id "ENSRNOG00000017822"; gene_version "9"; transcript_id "ENSRNOT00000109554"; transcript_version "2"; exon_number "15"; gene_name "Oga"; gene_source "ensembl"; gene_biotype "protein_coding"; transcript_name "Oga-203"; transcript_source "ensembl"; transcript_biotype "protein_coding"; protein_id "ENSRNOP00000088821"; protein_version "1";
1	ensembl	exon	254555949	254556034	0	-	.	gene_id "ENSRNOG00000017822"; gene_version "9"; transcript_id "ENSRNOT00000156205"; transcript_version "1"; exon_number "13"; gene_name "Oga"; gene_source "ensembl"; gene_biotype "protein_coding"; transcript_name "Oga-204"; transcript_source "ensembl"; transcript_biotype "protein_coding"; exon_id "ENSRNOE00000245946"; exon_version "2";
1	ensembl	CDS	254555949	254556034	0	-	0	gene_id "ENSRNOG00000017822"; gene_version "9"; transcript_id "ENSRNOT00000156205"; transcript_version "1"; exon_number "13"; gene_name "Oga"; gene_source "ensembl"; gene_biotype "protein_coding"; transcript_name "Oga-204"; transcript_source "ensembl"; transcript_biotype "protein_coding"; protein_id "ENSRNOP00000112378"; protein_version "1";
1	ensembl	exon	254555949	254556034	0	-	.	gene_id "ENSRNOG00000017822"; gene_version "9"; transcript_id "ENSRNOT00000099772"; transcript_version "2"; exon_number "11"; gene_name "Oga"; gene_source "ensembl"; gene_biotype "protein_coding"; transcript_name "Oga-202"; transcript_source "ensembl"; transcript_biotype "protein_coding"; exon_id "ENSRNOE00000245946"; exon_version "2";
1	ensembl	CDS	254555949	254556034	0	-	0	gene_id "ENSRNOG00000017822"; gene_version "9"; transcript_id "ENSRNOT00000099772"; transcript_version "2"; exon_number "11"; gene_name "Oga"; gene_source "ensembl"; gene_biotype "protein_coding"; transcript_name "Oga-202"; transcript_source "ensembl"; transcript_biotype "protein_coding"; protein_id "ENSRNOP00000094869"; protein_version "1";
1	ensembl	exon	254555949	254556034	0	-	.	gene_id "ENSRNOG00000017822"; gene_version "9"; transcript_id "ENSRNOT00000065172"; transcript_version "5"; exon_number "14"; gene_name "Oga"; gene_source "ensembl"; gene_biotype "protein_coding"; transcript_name "Oga-201"; transcript_source "ensembl"; transcript_biotype "protein_coding"; exon_id "ENSRNOE00000245946"; exon_version "2"; tag "Ensembl_canonical";
1	ensembl	CDS	254555949	254556034	0	-	0	gene_id "ENSRNOG00000017822"; gene_version "9"; transcript_id "ENSRNOT00000065172"; transcript_version "5"; exon_number "14"; gene_name "Oga"; gene_source "ensembl"; gene_biotype "protein_coding"; transcript_name "Oga-201"; transcript_source "ensembl"; transcript_biotype "protein_coding"; protein_id "ENSRNOP00000059568"; protein_version "3"; tag "Ensembl_canonical";
1	ensembl	exon	254555949	254556034	0	-	.	gene_id "ENSRNOG00000017822"; gene_version "9"; transcript_id "ENSRNOT00000109554"; transcript_version "2"; exon_number "14"; gene_name "Oga"; gene_source "ensembl"; gene_biotype "protein_coding"; transcript_name "Oga-203"; transcript_source "ensembl"; transcript_biotype "protein_coding"; exon_id "ENSRNOE00000245946"; exon_version "2";
1	ensembl	CDS	254555949	254556034	0	-	0	gene_id "ENSRNOG00000017822"; gene_version "9"; transcript_id "ENSRNOT00000109554"; transcript_version "2"; exon_number "14"; gene_name "Oga"; gene_source "ensembl"; gene_biotype "protein_coding"; transcript_name "Oga-203"; transcript_source "ensembl"; transcript_biotype "protein_coding"; protein_id "ENSRNOP00000088821"; protein_version "1";
1	ensembl	exon	254558716	254558820	0	-	.	gene_id "ENSRNOG00000017822"; gene_version "9"; transcript_id "ENSRNOT00000156205"; transcript_version "1"; exon_number "12"; gene_name "Oga"; gene_source "ensembl"; gene_biotype "protein_coding"; transcript_name "Oga-204"; transcript_source "ensembl"; transcript_biotype "protein_coding"; exon_id "ENSRNOE00000172452"; exon_version "1";
1	ensembl	CDS	254558716	254558820	0	-	0	gene_id "ENSRNOG00000017822"; gene_version "9"; transcript_id "ENSRNOT00000156205"; transcript_version "1"; exon_number "12"; gene_name "Oga"; gene_source "ensembl"; gene_biotype "protein_coding"; transcript_name "Oga-204"; transcript_source "ensembl"; transcript_biotype "protein_coding"; protein_id "ENSRNOP00000112378"; protein_version "1";
1	ensembl	exon	254558716	254558820	0	-	.	gene_id "ENSRNOG00000017822"; gene_version "9"; transcript_id "ENSRNOT00000099772"; transcript_version "2"; exon_number "10"; gene_name "Oga"; gene_source "ensembl"; gene_biotype "protein_coding"; transcript_name "Oga-202"; transcript_source "ensembl"; transcript_biotype "protein_coding"; exon_id "ENSRNOE00000172452"; exon_version "1";
1	ensembl	CDS	254558716	254558820	0	-	0	gene_id "ENSRNOG00000017822"; gene_version "9"; transcript_id "ENSRNOT00000099772"; transcript_version "2"; exon_number "10"; gene_name "Oga"; gene_source "ensembl"; gene_biotype "protein_coding"; transcript_name "Oga-202"; transcript_source "ensembl"; transcript_biotype "protein_coding"; protein_id "ENSRNOP00000094869"; protein_version "1";
1	ensembl	exon	254558716	254558820	0	-	.	gene_id "ENSRNOG00000017822"; gene_version "9"; transcript_id "ENSRNOT00000065172"; transcript_version "5"; exon_number "13"; gene_name "Oga"; gene_source "ensembl"; gene_biotype "protein_coding"; transcript_name "Oga-201"; transcript_source "ensembl"; transcript_biotype "protein_coding"; exon_id "ENSRNOE00000172452"; exon_version "1"; tag "Ensembl_canonical";
1	ensembl	CDS	254558716	254558820	0	-	0	gene_id "ENSRNOG00000017822"; gene_version "9"; transcript_id "ENSRNOT00000065172"; transcript_version "5"; exon_number "13"; gene_name "Oga"; gene_source "ensembl"; gene_biotype "protein_coding"; transcript_name "Oga-201"; transcript_source "ensembl"; transcript_biotype "protein_coding"; protein_id "ENSRNOP00000059568"; protein_version "3"; tag "Ensembl_canonical";
1	ensembl	exon	254558716	254558820	0	-	.	gene_id "ENSRNOG00000017822"; gene_version "9"; transcript_id "ENSRNOT00000109554"; transcript_version "2"; exon_number "13"; gene_name "Oga"; gene_source "ensembl"; gene_biotype "protein_coding"; transcript_name "Oga-203"; transcript_source "ensembl"; transcript_biotype "protein_coding"; exon_id "ENSRNOE00000172452"; exon_version "1";
1	ensembl	CDS	254558716	254558820	0	-	0	gene_id "ENSRNOG00000017822"; gene_version "9"; transcript_id "ENSRNOT00000109554"; transcript_version "2"; exon_number "13"; gene_name "Oga"; gene_source "ensembl"; gene_biotype "protein_coding"; transcript_name "Oga-203"; transcript_source "ensembl"; transcript_biotype "protein_coding"; protein_id "ENSRNOP00000088821"; protein_version "1";
1	ensembl	exon	254559774	254559859	0	-	.	gene_id "ENSRNOG00000017822"; gene_version "9"; transcript_id "ENSRNOT00000156205"; transcript_version "1"; exon_number "11"; gene_name "Oga"; gene_source "ensembl"; gene_biotype "protein_coding"; transcript_name "Oga-204"; transcript_source "ensembl"; transcript_biotype "protein_coding"; exon_id "ENSRNOE00000172357"; exon_version "1";
1	ensembl	CDS	254559774	254559859	0	-	2	gene_id "ENSRNOG00000017822"; gene_version "9"; transcript_id "ENSRNOT00000156205"; transcript_version "1"; exon_number "11"; gene_name "Oga"; gene_source "ensembl"; gene_biotype "protein_coding"; transcript_name "Oga-204"; transcript_source "ensembl"; transcript_biotype "protein_coding"; protein_id "ENSRNOP00000112378"; protein_version "1";
1	ensembl	exon	254559774	254559859	0	-	.	gene_id "ENSRNOG00000017822"; gene_version "9"; transcript_id "ENSRNOT00000099772"; transcript_version "2"; exon_number "9"; gene_name "Oga"; gene_source "ensembl"; gene_biotype "protein_coding"; transcript_name "Oga-202"; transcript_source "ensembl"; transcript_biotype "protein_coding"; exon_id "ENSRNOE00000172357"; exon_version "1";
1	ensembl	CDS	254559774	254559859	0	-	2	gene_id "ENSRNOG00000017822"; gene_version "9"; transcript_id "ENSRNOT00000099772"; transcript_version "2"; exon_number "9"; gene_name "Oga"; gene_source "ensembl"; gene_biotype "protein_coding"; transcript_name "Oga-202"; transcript_source "ensembl"; transcript_biotype "protein_coding"; protein_id "ENSRNOP00000094869"; protein_version "1";
1	ensembl	exon	254559774	254559859	0	-	.	gene_id "ENSRNOG00000017822"; gene_version "9"; transcript_id "ENSRNOT00000065172"; transcript_version "5"; exon_number "12"; gene_name "Oga"; gene_source "ensembl"; gene_biotype "protein_coding"; transcript_name "Oga-201"; transcript_source "ensembl"; transcript_biotype "protein_coding"; exon_id "ENSRNOE00000172357"; exon_version "1"; tag "Ensembl_canonical";
1	ensembl	CDS	254559774	254559859	0	-	2	gene_id "ENSRNOG00000017822"; gene_version "9"; transcript_id "ENSRNOT00000065172"; transcript_version "5"; exon_number "12"; gene_name "Oga"; gene_source "ensembl"; gene_biotype "protein_coding"; transcript_name "Oga-201"; transcript_source "ensembl"; transcript_biotype "protein_coding"; protein_id "ENSRNOP00000059568"; protein_version "3"; tag "Ensembl_canonical";
1	ensembl	exon	254559774	254559859	0	-	.	gene_id "ENSRNOG00000017822"; gene_version "9"; transcript_id "ENSRNOT00000109554"; transcript_version "2"; exon_number "12"; gene_name "Oga"; gene_source "ensembl"; gene_biotype "protein_coding"; transcript_name "Oga-203"; transcript_source "ensembl"; transcript_biotype "protein_coding"; exon_id "ENSRNOE00000172357"; exon_version "1";
1	ensembl	CDS	254559774	254559859	0	-	2	gene_id "ENSRNOG00000017822"; gene_version "9"; transcript_id "ENSRNOT00000109554"; transcript_version "2"; exon_number "12"; gene_name "Oga"; gene_source "ensembl"; gene_biotype "protein_coding"; transcript_name "Oga-203"; transcript_source "ensembl"; transcript_biotype "protein_coding"; protein_id "ENSRNOP00000088821"; protein_version "1";
1	sraer114_es	exon	254561239	254561496	1.85557093052071	-	.	gene_id "ENSRNOG00000017822"; transcript_id "ENSRNOG00000017822_tx_4"; exon_id "1_254561239_254561496_-"; exonnum "11"; txlen "2304";
1	ensembl	exon	254563045	254563219	0	-	.	gene_id "ENSRNOG00000017822"; gene_version "9"; transcript_id "ENSRNOT00000156205"; transcript_version "1"; exon_number "10"; gene_name "Oga"; gene_source "ensembl"; gene_biotype "protein_coding"; transcript_name "Oga-204"; transcript_source "ensembl"; transcript_biotype "protein_coding"; exon_id "ENSRNOE00000172256"; exon_version "1";
1	ensembl	CDS	254563045	254563219	0	-	0	gene_id "ENSRNOG00000017822"; gene_version "9"; transcript_id "ENSRNOT00000156205"; transcript_version "1"; exon_number "10"; gene_name "Oga"; gene_source "ensembl"; gene_biotype "protein_coding"; transcript_name "Oga-204"; transcript_source "ensembl"; transcript_biotype "protein_coding"; protein_id "ENSRNOP00000112378"; protein_version "1";
1	ensembl	exon	254563045	254563219	0	-	.	gene_id "ENSRNOG00000017822"; gene_version "9"; transcript_id "ENSRNOT00000099772"; transcript_version "2"; exon_number "8"; gene_name "Oga"; gene_source "ensembl"; gene_biotype "protein_coding"; transcript_name "Oga-202"; transcript_source "ensembl"; transcript_biotype "protein_coding"; exon_id "ENSRNOE00000172256"; exon_version "1";
1	ensembl	CDS	254563045	254563219	0	-	0	gene_id "ENSRNOG00000017822"; gene_version "9"; transcript_id "ENSRNOT00000099772"; transcript_version "2"; exon_number "8"; gene_name "Oga"; gene_source "ensembl"; gene_biotype "protein_coding"; transcript_name "Oga-202"; transcript_source "ensembl"; transcript_biotype "protein_coding"; protein_id "ENSRNOP00000094869"; protein_version "1";
1	ensembl	exon	254563045	254563219	0	-	.	gene_id "ENSRNOG00000017822"; gene_version "9"; transcript_id "ENSRNOT00000065172"; transcript_version "5"; exon_number "11"; gene_name "Oga"; gene_source "ensembl"; gene_biotype "protein_coding"; transcript_name "Oga-201"; transcript_source "ensembl"; transcript_biotype "protein_coding"; exon_id "ENSRNOE00000172256"; exon_version "1"; tag "Ensembl_canonical";
1	ensembl	CDS	254563045	254563219	0	-	0	gene_id "ENSRNOG00000017822"; gene_version "9"; transcript_id "ENSRNOT00000065172"; transcript_version "5"; exon_number "11"; gene_name "Oga"; gene_source "ensembl"; gene_biotype "protein_coding"; transcript_name "Oga-201"; transcript_source "ensembl"; transcript_biotype "protein_coding"; protein_id "ENSRNOP00000059568"; protein_version "3"; tag "Ensembl_canonical";
1	ensembl	exon	254563045	254563219	0	-	.	gene_id "ENSRNOG00000017822"; gene_version "9"; transcript_id "ENSRNOT00000109554"; transcript_version "2"; exon_number "11"; gene_name "Oga"; gene_source "ensembl"; gene_biotype "protein_coding"; transcript_name "Oga-203"; transcript_source "ensembl"; transcript_biotype "protein_coding"; exon_id "ENSRNOE00000172256"; exon_version "1";
1	ensembl	CDS	254563045	254563219	0	-	0	gene_id "ENSRNOG00000017822"; gene_version "9"; transcript_id "ENSRNOT00000109554"; transcript_version "2"; exon_number "11"; gene_name "Oga"; gene_source "ensembl"; gene_biotype "protein_coding"; transcript_name "Oga-203"; transcript_source "ensembl"; transcript_biotype "protein_coding"; protein_id "ENSRNOP00000088821"; protein_version "1";
1	ENSEMBL114_rn	exon	254563045	254563219	1.85557093052071	-	.	gene_id "ENSRNOG00000017822"; transcript_id "ENSRNOG00000017822_tx_4"; exon_id "1_254563045_254563219_-"; exonnum "10"; txlen "2304";
1	ensembl	exon	254564350	254564963	0	-	.	gene_id "ENSRNOG00000017822"; gene_version "9"; transcript_id "ENSRNOT00000156205"; transcript_version "1"; exon_number "9"; gene_name "Oga"; gene_source "ensembl"; gene_biotype "protein_coding"; transcript_name "Oga-204"; transcript_source "ensembl"; transcript_biotype "protein_coding"; exon_id "ENSRNOE00000172118"; exon_version "1";
1	ensembl	CDS	254564350	254564963	0	-	2	gene_id "ENSRNOG00000017822"; gene_version "9"; transcript_id "ENSRNOT00000156205"; transcript_version "1"; exon_number "9"; gene_name "Oga"; gene_source "ensembl"; gene_biotype "protein_coding"; transcript_name "Oga-204"; transcript_source "ensembl"; transcript_biotype "protein_coding"; protein_id "ENSRNOP00000112378"; protein_version "1";
1	ensembl	exon	254564350	254564963	0	-	.	gene_id "ENSRNOG00000017822"; gene_version "9"; transcript_id "ENSRNOT00000099772"; transcript_version "2"; exon_number "7"; gene_name "Oga"; gene_source "ensembl"; gene_biotype "protein_coding"; transcript_name "Oga-202"; transcript_source "ensembl"; transcript_biotype "protein_coding"; exon_id "ENSRNOE00000172118"; exon_version "1";
1	ensembl	CDS	254564350	254564963	0	-	2	gene_id "ENSRNOG00000017822"; gene_version "9"; transcript_id "ENSRNOT00000099772"; transcript_version "2"; exon_number "7"; gene_name "Oga"; gene_source "ensembl"; gene_biotype "protein_coding"; transcript_name "Oga-202"; transcript_source "ensembl"; transcript_biotype "protein_coding"; protein_id "ENSRNOP00000094869"; protein_version "1";
1	ensembl	exon	254564350	254564963	0	-	.	gene_id "ENSRNOG00000017822"; gene_version "9"; transcript_id "ENSRNOT00000065172"; transcript_version "5"; exon_number "10"; gene_name "Oga"; gene_source "ensembl"; gene_biotype "protein_coding"; transcript_name "Oga-201"; transcript_source "ensembl"; transcript_biotype "protein_coding"; exon_id "ENSRNOE00000172118"; exon_version "1"; tag "Ensembl_canonical";
1	ensembl	CDS	254564350	254564963	0	-	2	gene_id "ENSRNOG00000017822"; gene_version "9"; transcript_id "ENSRNOT00000065172"; transcript_version "5"; exon_number "10"; gene_name "Oga"; gene_source "ensembl"; gene_biotype "protein_coding"; transcript_name "Oga-201"; transcript_source "ensembl"; transcript_biotype "protein_coding"; protein_id "ENSRNOP00000059568"; protein_version "3"; tag "Ensembl_canonical";
1	ensembl	exon	254564350	254564963	0	-	.	gene_id "ENSRNOG00000017822"; gene_version "9"; transcript_id "ENSRNOT00000109554"; transcript_version "2"; exon_number "10"; gene_name "Oga"; gene_source "ensembl"; gene_biotype "protein_coding"; transcript_name "Oga-203"; transcript_source "ensembl"; transcript_biotype "protein_coding"; exon_id "ENSRNOE00000172118"; exon_version "1";
1	ensembl	CDS	254564350	254564963	0	-	2	gene_id "ENSRNOG00000017822"; gene_version "9"; transcript_id "ENSRNOT00000109554"; transcript_version "2"; exon_number "10"; gene_name "Oga"; gene_source "ensembl"; gene_biotype "protein_coding"; transcript_name "Oga-203"; transcript_source "ensembl"; transcript_biotype "protein_coding"; protein_id "ENSRNOP00000088821"; protein_version "1";
1	ENSEMBL114_rn	exon	254564350	254564963	1.85557093052071	-	.	gene_id "ENSRNOG00000017822"; transcript_id "ENSRNOG00000017822_tx_4"; exon_id "1_254564350_254564963_-"; exonnum "9"; txlen "2304";
1	ensembl	exon	254567064	254567222	0	-	.	gene_id "ENSRNOG00000017822"; gene_version "9"; transcript_id "ENSRNOT00000156205"; transcript_version "1"; exon_number "8"; gene_name "Oga"; gene_source "ensembl"; gene_biotype "protein_coding"; transcript_name "Oga-204"; transcript_source "ensembl"; transcript_biotype "protein_coding"; exon_id "ENSRNOE00000171984"; exon_version "1";
1	ensembl	CDS	254567064	254567222	0	-	2	gene_id "ENSRNOG00000017822"; gene_version "9"; transcript_id "ENSRNOT00000156205"; transcript_version "1"; exon_number "8"; gene_name "Oga"; gene_source "ensembl"; gene_biotype "protein_coding"; transcript_name "Oga-204"; transcript_source "ensembl"; transcript_biotype "protein_coding"; protein_id "ENSRNOP00000112378"; protein_version "1";
1	ensembl	exon	254567064	254567222	0	-	.	gene_id "ENSRNOG00000017822"; gene_version "9"; transcript_id "ENSRNOT00000065172"; transcript_version "5"; exon_number "9"; gene_name "Oga"; gene_source "ensembl"; gene_biotype "protein_coding"; transcript_name "Oga-201"; transcript_source "ensembl"; transcript_biotype "protein_coding"; exon_id "ENSRNOE00000171984"; exon_version "1"; tag "Ensembl_canonical";
1	ensembl	CDS	254567064	254567222	0	-	2	gene_id "ENSRNOG00000017822"; gene_version "9"; transcript_id "ENSRNOT00000065172"; transcript_version "5"; exon_number "9"; gene_name "Oga"; gene_source "ensembl"; gene_biotype "protein_coding"; transcript_name "Oga-201"; transcript_source "ensembl"; transcript_biotype "protein_coding"; protein_id "ENSRNOP00000059568"; protein_version "3"; tag "Ensembl_canonical";
1	ensembl	exon	254567064	254567222	0	-	.	gene_id "ENSRNOG00000017822"; gene_version "9"; transcript_id "ENSRNOT00000109554"; transcript_version "2"; exon_number "9"; gene_name "Oga"; gene_source "ensembl"; gene_biotype "protein_coding"; transcript_name "Oga-203"; transcript_source "ensembl"; transcript_biotype "protein_coding"; exon_id "ENSRNOE00000171984"; exon_version "1";
1	ensembl	CDS	254567064	254567222	0	-	2	gene_id "ENSRNOG00000017822"; gene_version "9"; transcript_id "ENSRNOT00000109554"; transcript_version "2"; exon_number "9"; gene_name "Oga"; gene_source "ensembl"; gene_biotype "protein_coding"; transcript_name "Oga-203"; transcript_source "ensembl"; transcript_biotype "protein_coding"; protein_id "ENSRNOP00000088821"; protein_version "1";
1	ENSEMBL114_rn	exon	254567064	254567222	1.85557093052071	-	.	gene_id "ENSRNOG00000017822"; transcript_id "ENSRNOG00000017822_tx_4"; exon_id "1_254567064_254567222_-"; exonnum "8"; txlen "2304";
1	ensembl	exon	254568885	254569169	0	-	.	gene_id "ENSRNOG00000017822"; gene_version "9"; transcript_id "ENSRNOT00000156205"; transcript_version "1"; exon_number "7"; gene_name "Oga"; gene_source "ensembl"; gene_biotype "protein_coding"; transcript_name "Oga-204"; transcript_source "ensembl"; transcript_biotype "protein_coding"; exon_id "ENSRNOE00000171849"; exon_version "1";
1	ensembl	CDS	254568885	254569169	0	-	2	gene_id "ENSRNOG00000017822"; gene_version "9"; transcript_id "ENSRNOT00000156205"; transcript_version "1"; exon_number "7"; gene_name "Oga"; gene_source "ensembl"; gene_biotype "protein_coding"; transcript_name "Oga-204"; transcript_source "ensembl"; transcript_biotype "protein_coding"; protein_id "ENSRNOP00000112378"; protein_version "1";
1	ensembl	exon	254568885	254569169	0	-	.	gene_id "ENSRNOG00000017822"; gene_version "9"; transcript_id "ENSRNOT00000065172"; transcript_version "5"; exon_number "8"; gene_name "Oga"; gene_source "ensembl"; gene_biotype "protein_coding"; transcript_name "Oga-201"; transcript_source "ensembl"; transcript_biotype "protein_coding"; exon_id "ENSRNOE00000171849"; exon_version "1"; tag "Ensembl_canonical";
1	ensembl	CDS	254568885	254569169	0	-	2	gene_id "ENSRNOG00000017822"; gene_version "9"; transcript_id "ENSRNOT00000065172"; transcript_version "5"; exon_number "8"; gene_name "Oga"; gene_source "ensembl"; gene_biotype "protein_coding"; transcript_name "Oga-201"; transcript_source "ensembl"; transcript_biotype "protein_coding"; protein_id "ENSRNOP00000059568"; protein_version "3"; tag "Ensembl_canonical";
1	ensembl	exon	254568885	254569169	0	-	.	gene_id "ENSRNOG00000017822"; gene_version "9"; transcript_id "ENSRNOT00000109554"; transcript_version "2"; exon_number "8"; gene_name "Oga"; gene_source "ensembl"; gene_biotype "protein_coding"; transcript_name "Oga-203"; transcript_source "ensembl"; transcript_biotype "protein_coding"; exon_id "ENSRNOE00000171849"; exon_version "1";
1	ensembl	CDS	254568885	254569169	0	-	2	gene_id "ENSRNOG00000017822"; gene_version "9"; transcript_id "ENSRNOT00000109554"; transcript_version "2"; exon_number "8"; gene_name "Oga"; gene_source "ensembl"; gene_biotype "protein_coding"; transcript_name "Oga-203"; transcript_source "ensembl"; transcript_biotype "protein_coding"; protein_id "ENSRNOP00000088821"; protein_version "1";
1	ENSEMBL114_rn	exon	254568885	254569169	1.85557093052071	-	.	gene_id "ENSRNOG00000017822"; transcript_id "ENSRNOG00000017822_tx_4"; exon_id "1_254568885_254569169_-"; exonnum "7"; txlen "2304";
1	ensembl	exon	254570728	254570826	0	-	.	gene_id "ENSRNOG00000017822"; gene_version "9"; transcript_id "ENSRNOT00000156205"; transcript_version "1"; exon_number "6"; gene_name "Oga"; gene_source "ensembl"; gene_biotype "protein_coding"; transcript_name "Oga-204"; transcript_source "ensembl"; transcript_biotype "protein_coding"; exon_id "ENSRNOE00000171740"; exon_version "1";
1	ensembl	CDS	254570728	254570826	0	-	2	gene_id "ENSRNOG00000017822"; gene_version "9"; transcript_id "ENSRNOT00000156205"; transcript_version "1"; exon_number "6"; gene_name "Oga"; gene_source "ensembl"; gene_biotype "protein_coding"; transcript_name "Oga-204"; transcript_source "ensembl"; transcript_biotype "protein_coding"; protein_id "ENSRNOP00000112378"; protein_version "1";
1	ensembl	exon	254570728	254570826	0	-	.	gene_id "ENSRNOG00000017822"; gene_version "9"; transcript_id "ENSRNOT00000099772"; transcript_version "2"; exon_number "6"; gene_name "Oga"; gene_source "ensembl"; gene_biotype "protein_coding"; transcript_name "Oga-202"; transcript_source "ensembl"; transcript_biotype "protein_coding"; exon_id "ENSRNOE00000171740"; exon_version "1";
1	ensembl	CDS	254570728	254570826	0	-	2	gene_id "ENSRNOG00000017822"; gene_version "9"; transcript_id "ENSRNOT00000099772"; transcript_version "2"; exon_number "6"; gene_name "Oga"; gene_source "ensembl"; gene_biotype "protein_coding"; transcript_name "Oga-202"; transcript_source "ensembl"; transcript_biotype "protein_coding"; protein_id "ENSRNOP00000094869"; protein_version "1";
```
