## Supplementary material for "Significantly Improved Mouse and Rat Genome Annotation Using Sequence Read Archive RNA-seq Data": rat_SRA_ENSEMBL114.gtf: rat_SRA_ENSEMBL114.gtf (part 128 of 1073)

```
1	ensembl	exon	254570728	254570826	0	-	.	gene_id "ENSRNOG00000017822"; gene_version "9"; transcript_id "ENSRNOT00000065172"; transcript_version "5"; exon_number "7"; gene_name "Oga"; gene_source "ensembl"; gene_biotype "protein_coding"; transcript_name "Oga-201"; transcript_source "ensembl"; transcript_biotype "protein_coding"; exon_id "ENSRNOE00000171740"; exon_version "1"; tag "Ensembl_canonical";
1	ensembl	CDS	254570728	254570826	0	-	2	gene_id "ENSRNOG00000017822"; gene_version "9"; transcript_id "ENSRNOT00000065172"; transcript_version "5"; exon_number "7"; gene_name "Oga"; gene_source "ensembl"; gene_biotype "protein_coding"; transcript_name "Oga-201"; transcript_source "ensembl"; transcript_biotype "protein_coding"; protein_id "ENSRNOP00000059568"; protein_version "3"; tag "Ensembl_canonical";
1	ensembl	exon	254570728	254570826	0	-	.	gene_id "ENSRNOG00000017822"; gene_version "9"; transcript_id "ENSRNOT00000109554"; transcript_version "2"; exon_number "7"; gene_name "Oga"; gene_source "ensembl"; gene_biotype "protein_coding"; transcript_name "Oga-203"; transcript_source "ensembl"; transcript_biotype "protein_coding"; exon_id "ENSRNOE00000171740"; exon_version "1";
1	ensembl	CDS	254570728	254570826	0	-	2	gene_id "ENSRNOG00000017822"; gene_version "9"; transcript_id "ENSRNOT00000109554"; transcript_version "2"; exon_number "7"; gene_name "Oga"; gene_source "ensembl"; gene_biotype "protein_coding"; transcript_name "Oga-203"; transcript_source "ensembl"; transcript_biotype "protein_coding"; protein_id "ENSRNOP00000088821"; protein_version "1";
1	ENSEMBL114_rn	exon	254570728	254570826	1.85557093052071	-	.	gene_id "ENSRNOG00000017822"; transcript_id "ENSRNOG00000017822_tx_4"; exon_id "1_254570728_254570826_-"; exonnum "6"; txlen "2304";
1	ensembl	exon	254572827	254572998	0	-	.	gene_id "ENSRNOG00000017822"; gene_version "9"; transcript_id "ENSRNOT00000156205"; transcript_version "1"; exon_number "5"; gene_name "Oga"; gene_source "ensembl"; gene_biotype "protein_coding"; transcript_name "Oga-204"; transcript_source "ensembl"; transcript_biotype "protein_coding"; exon_id "ENSRNOE00000171636"; exon_version "1";
1	ensembl	CDS	254572827	254572998	0	-	0	gene_id "ENSRNOG00000017822"; gene_version "9"; transcript_id "ENSRNOT00000156205"; transcript_version "1"; exon_number "5"; gene_name "Oga"; gene_source "ensembl"; gene_biotype "protein_coding"; transcript_name "Oga-204"; transcript_source "ensembl"; transcript_biotype "protein_coding"; protein_id "ENSRNOP00000112378"; protein_version "1";
1	ensembl	exon	254572827	254572998	0	-	.	gene_id "ENSRNOG00000017822"; gene_version "9"; transcript_id "ENSRNOT00000099772"; transcript_version "2"; exon_number "5"; gene_name "Oga"; gene_source "ensembl"; gene_biotype "protein_coding"; transcript_name "Oga-202"; transcript_source "ensembl"; transcript_biotype "protein_coding"; exon_id "ENSRNOE00000171636"; exon_version "1";
1	ensembl	CDS	254572827	254572998	0	-	0	gene_id "ENSRNOG00000017822"; gene_version "9"; transcript_id "ENSRNOT00000099772"; transcript_version "2"; exon_number "5"; gene_name "Oga"; gene_source "ensembl"; gene_biotype "protein_coding"; transcript_name "Oga-202"; transcript_source "ensembl"; transcript_biotype "protein_coding"; protein_id "ENSRNOP00000094869"; protein_version "1";
1	ensembl	exon	254572827	254572998	0	-	.	gene_id "ENSRNOG00000017822"; gene_version "9"; transcript_id "ENSRNOT00000065172"; transcript_version "5"; exon_number "6"; gene_name "Oga"; gene_source "ensembl"; gene_biotype "protein_coding"; transcript_name "Oga-201"; transcript_source "ensembl"; transcript_biotype "protein_coding"; exon_id "ENSRNOE00000171636"; exon_version "1"; tag "Ensembl_canonical";
1	ensembl	CDS	254572827	254572998	0	-	0	gene_id "ENSRNOG00000017822"; gene_version "9"; transcript_id "ENSRNOT00000065172"; transcript_version "5"; exon_number "6"; gene_name "Oga"; gene_source "ensembl"; gene_biotype "protein_coding"; transcript_name "Oga-201"; transcript_source "ensembl"; transcript_biotype "protein_coding"; protein_id "ENSRNOP00000059568"; protein_version "3"; tag "Ensembl_canonical";
1	ensembl	exon	254572827	254572998	0	-	.	gene_id "ENSRNOG00000017822"; gene_version "9"; transcript_id "ENSRNOT00000109554"; transcript_version "2"; exon_number "6"; gene_name "Oga"; gene_source "ensembl"; gene_biotype "protein_coding"; transcript_name "Oga-203"; transcript_source "ensembl"; transcript_biotype "protein_coding"; exon_id "ENSRNOE00000171636"; exon_version "1";
1	ensembl	CDS	254572827	254572998	0	-	0	gene_id "ENSRNOG00000017822"; gene_version "9"; transcript_id "ENSRNOT00000109554"; transcript_version "2"; exon_number "6"; gene_name "Oga"; gene_source "ensembl"; gene_biotype "protein_coding"; transcript_name "Oga-203"; transcript_source "ensembl"; transcript_biotype "protein_coding"; protein_id "ENSRNOP00000088821"; protein_version "1";
1	ENSEMBL114_rn	exon	254572827	254572998	1.85557093052071	-	.	gene_id "ENSRNOG00000017822"; transcript_id "ENSRNOG00000017822_tx_4"; exon_id "1_254572827_254572998_-"; exonnum "5"; txlen "2304";
1	ensembl	exon	254574981	254575111	0	-	.	gene_id "ENSRNOG00000017822"; gene_version "9"; transcript_id "ENSRNOT00000156205"; transcript_version "1"; exon_number "4"; gene_name "Oga"; gene_source "ensembl"; gene_biotype "protein_coding"; transcript_name "Oga-204"; transcript_source "ensembl"; transcript_biotype "protein_coding"; exon_id "ENSRNOE00000509016"; exon_version "1";
1	ensembl	CDS	254574981	254575111	0	-	2	gene_id "ENSRNOG00000017822"; gene_version "9"; transcript_id "ENSRNOT00000156205"; transcript_version "1"; exon_number "4"; gene_name "Oga"; gene_source "ensembl"; gene_biotype "protein_coding"; transcript_name "Oga-204"; transcript_source "ensembl"; transcript_biotype "protein_coding"; protein_id "ENSRNOP00000112378"; protein_version "1";
1	ensembl	exon	254574981	254575111	0	-	.	gene_id "ENSRNOG00000017822"; gene_version "9"; transcript_id "ENSRNOT00000099772"; transcript_version "2"; exon_number "4"; gene_name "Oga"; gene_source "ensembl"; gene_biotype "protein_coding"; transcript_name "Oga-202"; transcript_source "ensembl"; transcript_biotype "protein_coding"; exon_id "ENSRNOE00000509016"; exon_version "1";
1	ensembl	CDS	254574981	254575111	0	-	2	gene_id "ENSRNOG00000017822"; gene_version "9"; transcript_id "ENSRNOT00000099772"; transcript_version "2"; exon_number "4"; gene_name "Oga"; gene_source "ensembl"; gene_biotype "protein_coding"; transcript_name "Oga-202"; transcript_source "ensembl"; transcript_biotype "protein_coding"; protein_id "ENSRNOP00000094869"; protein_version "1";
1	ensembl	exon	254574981	254575111	0	-	.	gene_id "ENSRNOG00000017822"; gene_version "9"; transcript_id "ENSRNOT00000065172"; transcript_version "5"; exon_number "5"; gene_name "Oga"; gene_source "ensembl"; gene_biotype "protein_coding"; transcript_name "Oga-201"; transcript_source "ensembl"; transcript_biotype "protein_coding"; exon_id "ENSRNOE00000509016"; exon_version "1"; tag "Ensembl_canonical";
1	ensembl	CDS	254574981	254575111	0	-	2	gene_id "ENSRNOG00000017822"; gene_version "9"; transcript_id "ENSRNOT00000065172"; transcript_version "5"; exon_number "5"; gene_name "Oga"; gene_source "ensembl"; gene_biotype "protein_coding"; transcript_name "Oga-201"; transcript_source "ensembl"; transcript_biotype "protein_coding"; protein_id "ENSRNOP00000059568"; protein_version "3"; tag "Ensembl_canonical";
1	ensembl	exon	254574981	254575111	0	-	.	gene_id "ENSRNOG00000017822"; gene_version "9"; transcript_id "ENSRNOT00000109554"; transcript_version "2"; exon_number "5"; gene_name "Oga"; gene_source "ensembl"; gene_biotype "protein_coding"; transcript_name "Oga-203"; transcript_source "ensembl"; transcript_biotype "protein_coding"; exon_id "ENSRNOE00000509016"; exon_version "1";
1	ensembl	CDS	254574981	254575111	0	-	2	gene_id "ENSRNOG00000017822"; gene_version "9"; transcript_id "ENSRNOT00000109554"; transcript_version "2"; exon_number "5"; gene_name "Oga"; gene_source "ensembl"; gene_biotype "protein_coding"; transcript_name "Oga-203"; transcript_source "ensembl"; transcript_biotype "protein_coding"; protein_id "ENSRNOP00000088821"; protein_version "1";
1	ENSEMBL114_rn	exon	254574981	254575111	1.85557093052071	-	.	gene_id "ENSRNOG00000017822"; transcript_id "ENSRNOG00000017822_tx_4"; exon_id "1_254574981_254575111_-"; exonnum "4"; txlen "2304";
1	ensembl	exon	254577042	254577139	0	-	.	gene_id "ENSRNOG00000017822"; gene_version "9"; transcript_id "ENSRNOT00000156205"; transcript_version "1"; exon_number "3"; gene_name "Oga"; gene_source "ensembl"; gene_biotype "protein_coding"; transcript_name "Oga-204"; transcript_source "ensembl"; transcript_biotype "protein_coding"; exon_id "ENSRNOE00000171455"; exon_version "1";
1	ensembl	CDS	254577042	254577139	0	-	1	gene_id "ENSRNOG00000017822"; gene_version "9"; transcript_id "ENSRNOT00000156205"; transcript_version "1"; exon_number "3"; gene_name "Oga"; gene_source "ensembl"; gene_biotype "protein_coding"; transcript_name "Oga-204"; transcript_source "ensembl"; transcript_biotype "protein_coding"; protein_id "ENSRNOP00000112378"; protein_version "1";
1	ensembl	exon	254577042	254577139	0	-	.	gene_id "ENSRNOG00000017822"; gene_version "9"; transcript_id "ENSRNOT00000099772"; transcript_version "2"; exon_number "3"; gene_name "Oga"; gene_source "ensembl"; gene_biotype "protein_coding"; transcript_name "Oga-202"; transcript_source "ensembl"; transcript_biotype "protein_coding"; exon_id "ENSRNOE00000171455"; exon_version "1";
1	ensembl	CDS	254577042	254577139	0	-	1	gene_id "ENSRNOG00000017822"; gene_version "9"; transcript_id "ENSRNOT00000099772"; transcript_version "2"; exon_number "3"; gene_name "Oga"; gene_source "ensembl"; gene_biotype "protein_coding"; transcript_name "Oga-202"; transcript_source "ensembl"; transcript_biotype "protein_coding"; protein_id "ENSRNOP00000094869"; protein_version "1";
1	ensembl	exon	254577042	254577139	0	-	.	gene_id "ENSRNOG00000017822"; gene_version "9"; transcript_id "ENSRNOT00000065172"; transcript_version "5"; exon_number "4"; gene_name "Oga"; gene_source "ensembl"; gene_biotype "protein_coding"; transcript_name "Oga-201"; transcript_source "ensembl"; transcript_biotype "protein_coding"; exon_id "ENSRNOE00000171455"; exon_version "1"; tag "Ensembl_canonical";
1	ensembl	CDS	254577042	254577139	0	-	1	gene_id "ENSRNOG00000017822"; gene_version "9"; transcript_id "ENSRNOT00000065172"; transcript_version "5"; exon_number "4"; gene_name "Oga"; gene_source "ensembl"; gene_biotype "protein_coding"; transcript_name "Oga-201"; transcript_source "ensembl"; transcript_biotype "protein_coding"; protein_id "ENSRNOP00000059568"; protein_version "3"; tag "Ensembl_canonical";
1	ensembl	exon	254577042	254577139	0	-	.	gene_id "ENSRNOG00000017822"; gene_version "9"; transcript_id "ENSRNOT00000109554"; transcript_version "2"; exon_number "4"; gene_name "Oga"; gene_source "ensembl"; gene_biotype "protein_coding"; transcript_name "Oga-203"; transcript_source "ensembl"; transcript_biotype "protein_coding"; exon_id "ENSRNOE00000171455"; exon_version "1";
1	ensembl	CDS	254577042	254577139	0	-	1	gene_id "ENSRNOG00000017822"; gene_version "9"; transcript_id "ENSRNOT00000109554"; transcript_version "2"; exon_number "4"; gene_name "Oga"; gene_source "ensembl"; gene_biotype "protein_coding"; transcript_name "Oga-203"; transcript_source "ensembl"; transcript_biotype "protein_coding"; protein_id "ENSRNOP00000088821"; protein_version "1";
1	ENSEMBL114_rn	exon	254577042	254577139	1.85557093052071	-	.	gene_id "ENSRNOG00000017822"; transcript_id "ENSRNOG00000017822_tx_4"; exon_id "1_254577042_254577139_-"; exonnum "3"; txlen "2304";
1	ensembl	exon	254577479	254577530	0	-	.	gene_id "ENSRNOG00000017822"; gene_version "9"; transcript_id "ENSRNOT00000156205"; transcript_version "1"; exon_number "2"; gene_name "Oga"; gene_source "ensembl"; gene_biotype "protein_coding"; transcript_name "Oga-204"; transcript_source "ensembl"; transcript_biotype "protein_coding"; exon_id "ENSRNOE00000171364"; exon_version "1";
1	ensembl	CDS	254577479	254577530	0	-	2	gene_id "ENSRNOG00000017822"; gene_version "9"; transcript_id "ENSRNOT00000156205"; transcript_version "1"; exon_number "2"; gene_name "Oga"; gene_source "ensembl"; gene_biotype "protein_coding"; transcript_name "Oga-204"; transcript_source "ensembl"; transcript_biotype "protein_coding"; protein_id "ENSRNOP00000112378"; protein_version "1";
1	ensembl	exon	254577479	254577530	0	-	.	gene_id "ENSRNOG00000017822"; gene_version "9"; transcript_id "ENSRNOT00000099772"; transcript_version "2"; exon_number "2"; gene_name "Oga"; gene_source "ensembl"; gene_biotype "protein_coding"; transcript_name "Oga-202"; transcript_source "ensembl"; transcript_biotype "protein_coding"; exon_id "ENSRNOE00000171364"; exon_version "1";
1	ensembl	CDS	254577479	254577530	0	-	2	gene_id "ENSRNOG00000017822"; gene_version "9"; transcript_id "ENSRNOT00000099772"; transcript_version "2"; exon_number "2"; gene_name "Oga"; gene_source "ensembl"; gene_biotype "protein_coding"; transcript_name "Oga-202"; transcript_source "ensembl"; transcript_biotype "protein_coding"; protein_id "ENSRNOP00000094869"; protein_version "1";
1	ensembl	exon	254577479	254577530	0	-	.	gene_id "ENSRNOG00000017822"; gene_version "9"; transcript_id "ENSRNOT00000065172"; transcript_version "5"; exon_number "3"; gene_name "Oga"; gene_source "ensembl"; gene_biotype "protein_coding"; transcript_name "Oga-201"; transcript_source "ensembl"; transcript_biotype "protein_coding"; exon_id "ENSRNOE00000171364"; exon_version "1"; tag "Ensembl_canonical";
1	ensembl	CDS	254577479	254577530	0	-	2	gene_id "ENSRNOG00000017822"; gene_version "9"; transcript_id "ENSRNOT00000065172"; transcript_version "5"; exon_number "3"; gene_name "Oga"; gene_source "ensembl"; gene_biotype "protein_coding"; transcript_name "Oga-201"; transcript_source "ensembl"; transcript_biotype "protein_coding"; protein_id "ENSRNOP00000059568"; protein_version "3"; tag "Ensembl_canonical";
1	ensembl	exon	254577479	254577530	0	-	.	gene_id "ENSRNOG00000017822"; gene_version "9"; transcript_id "ENSRNOT00000109554"; transcript_version "2"; exon_number "3"; gene_name "Oga"; gene_source "ensembl"; gene_biotype "protein_coding"; transcript_name "Oga-203"; transcript_source "ensembl"; transcript_biotype "protein_coding"; exon_id "ENSRNOE00000171364"; exon_version "1";
1	ensembl	CDS	254577479	254577530	0	-	2	gene_id "ENSRNOG00000017822"; gene_version "9"; transcript_id "ENSRNOT00000109554"; transcript_version "2"; exon_number "3"; gene_name "Oga"; gene_source "ensembl"; gene_biotype "protein_coding"; transcript_name "Oga-203"; transcript_source "ensembl"; transcript_biotype "protein_coding"; protein_id "ENSRNOP00000088821"; protein_version "1";
1	ENSEMBL114_rn	exon	254577479	254577530	1.85557093052071	-	.	gene_id "ENSRNOG00000017822"; transcript_id "ENSRNOG00000017822_tx_4"; exon_id "1_254577479_254577530_-"; exonnum "2"; txlen "2304";
1	ensembl	CDS	254581661	254581859	0	-	0	gene_id "ENSRNOG00000017822"; gene_version "9"; transcript_id "ENSRNOT00000156205"; transcript_version "1"; exon_number "1"; gene_name "Oga"; gene_source "ensembl"; gene_biotype "protein_coding"; transcript_name "Oga-204"; transcript_source "ensembl"; transcript_biotype "protein_coding"; protein_id "ENSRNOP00000112378"; protein_version "1";
1	ensembl	CDS	254581661	254581859	0	-	0	gene_id "ENSRNOG00000017822"; gene_version "9"; transcript_id "ENSRNOT00000099772"; transcript_version "2"; exon_number "1"; gene_name "Oga"; gene_source "ensembl"; gene_biotype "protein_coding"; transcript_name "Oga-202"; transcript_source "ensembl"; transcript_biotype "protein_coding"; protein_id "ENSRNOP00000094869"; protein_version "1";
1	ensembl	exon	254581661	254581921	0	-	.	gene_id "ENSRNOG00000017822"; gene_version "9"; transcript_id "ENSRNOT00000065172"; transcript_version "5"; exon_number "2"; gene_name "Oga"; gene_source "ensembl"; gene_biotype "protein_coding"; transcript_name "Oga-201"; transcript_source "ensembl"; transcript_biotype "protein_coding"; exon_id "ENSRNOE00000171222"; exon_version "2"; tag "Ensembl_canonical";
1	ensembl	CDS	254581661	254581921	0	-	2	gene_id "ENSRNOG00000017822"; gene_version "9"; transcript_id "ENSRNOT00000065172"; transcript_version "5"; exon_number "2"; gene_name "Oga"; gene_source "ensembl"; gene_biotype "protein_coding"; transcript_name "Oga-201"; transcript_source "ensembl"; transcript_biotype "protein_coding"; protein_id "ENSRNOP00000059568"; protein_version "3"; tag "Ensembl_canonical";
1	ensembl	exon	254581661	254581921	0	-	.	gene_id "ENSRNOG00000017822"; gene_version "9"; transcript_id "ENSRNOT00000109554"; transcript_version "2"; exon_number "2"; gene_name "Oga"; gene_source "ensembl"; gene_biotype "protein_coding"; transcript_name "Oga-203"; transcript_source "ensembl"; transcript_biotype "protein_coding"; exon_id "ENSRNOE00000171222"; exon_version "2";
1	ensembl	CDS	254581661	254581921	0	-	2	gene_id "ENSRNOG00000017822"; gene_version "9"; transcript_id "ENSRNOT00000109554"; transcript_version "2"; exon_number "2"; gene_name "Oga"; gene_source "ensembl"; gene_biotype "protein_coding"; transcript_name "Oga-203"; transcript_source "ensembl"; transcript_biotype "protein_coding"; protein_id "ENSRNOP00000088821"; protein_version "1";
1	ENSEMBL114_rn	exon	254581661	254581921	1.85557093052071	-	.	gene_id "ENSRNOG00000017822"; transcript_id "ENSRNOG00000017822_tx_4"; exon_id "1_254581661_254581921_-"; exonnum "1"; txlen "2304";
1	ensembl	exon	254581661	254582269	0	-	.	gene_id "ENSRNOG00000017822"; gene_version "9"; transcript_id "ENSRNOT00000156205"; transcript_version "1"; exon_number "1"; gene_name "Oga"; gene_source "ensembl"; gene_biotype "protein_coding"; transcript_name "Oga-204"; transcript_source "ensembl"; transcript_biotype "protein_coding"; exon_id "ENSRNOE00000547470"; exon_version "3";
1	ensembl	exon	254581661	254582269	0	-	.	gene_id "ENSRNOG00000017822"; gene_version "9"; transcript_id "ENSRNOT00000099772"; transcript_version "2"; exon_number "1"; gene_name "Oga"; gene_source "ensembl"; gene_biotype "protein_coding"; transcript_name "Oga-202"; transcript_source "ensembl"; transcript_biotype "protein_coding"; exon_id "ENSRNOE00000547470"; exon_version "3";
1	ensembl	start_codon	254581857	254581859	0	-	0	gene_id "ENSRNOG00000017822"; gene_version "9"; transcript_id "ENSRNOT00000156205"; transcript_version "1"; exon_number "1"; gene_name "Oga"; gene_source "ensembl"; gene_biotype "protein_coding"; transcript_name "Oga-204"; transcript_source "ensembl"; transcript_biotype "protein_coding";
1	ensembl	start_codon	254581857	254581859	0	-	0	gene_id "ENSRNOG00000017822"; gene_version "9"; transcript_id "ENSRNOT00000099772"; transcript_version "2"; exon_number "1"; gene_name "Oga"; gene_source "ensembl"; gene_biotype "protein_coding"; transcript_name "Oga-202"; transcript_source "ensembl"; transcript_biotype "protein_coding";
1	ensembl	five_prime_utr	254581860	254582269	0	-	.	gene_id "ENSRNOG00000017822"; gene_version "9"; transcript_id "ENSRNOT00000156205"; transcript_version "1"; gene_name "Oga"; gene_source "ensembl"; gene_biotype "protein_coding"; transcript_name "Oga-204"; transcript_source "ensembl"; transcript_biotype "protein_coding";
1	ensembl	five_prime_utr	254581860	254582269	0	-	.	gene_id "ENSRNOG00000017822"; gene_version "9"; transcript_id "ENSRNOT00000099772"; transcript_version "2"; gene_name "Oga"; gene_source "ensembl"; gene_biotype "protein_coding"; transcript_name "Oga-202"; transcript_source "ensembl"; transcript_biotype "protein_coding";
1	ensembl	exon	254582420	254582471	0	-	.	gene_id "ENSRNOG00000017822"; gene_version "9"; transcript_id "ENSRNOT00000065172"; transcript_version "5"; exon_number "1"; gene_name "Oga"; gene_source "ensembl"; gene_biotype "protein_coding"; transcript_name "Oga-201"; transcript_source "ensembl"; transcript_biotype "protein_coding"; exon_id "ENSRNOE00000764973"; exon_version "1"; tag "Ensembl_canonical";
1	ensembl	CDS	254582420	254582471	0	-	0	gene_id "ENSRNOG00000017822"; gene_version "9"; transcript_id "ENSRNOT00000065172"; transcript_version "5"; exon_number "1"; gene_name "Oga"; gene_source "ensembl"; gene_biotype "protein_coding"; transcript_name "Oga-201"; transcript_source "ensembl"; transcript_biotype "protein_coding"; protein_id "ENSRNOP00000059568"; protein_version "3"; tag "Ensembl_canonical";
1	ensembl	start_codon	254582469	254582471	0	-	0	gene_id "ENSRNOG00000017822"; gene_version "9"; transcript_id "ENSRNOT00000065172"; transcript_version "5"; exon_number "1"; gene_name "Oga"; gene_source "ensembl"; gene_biotype "protein_coding"; transcript_name "Oga-201"; transcript_source "ensembl"; transcript_biotype "protein_coding"; tag "Ensembl_canonical";
1	ensembl	CDS	254582623	254582656	0	-	0	gene_id "ENSRNOG00000017822"; gene_version "9"; transcript_id "ENSRNOT00000109554"; transcript_version "2"; exon_number "1"; gene_name "Oga"; gene_source "ensembl"; gene_biotype "protein_coding"; transcript_name "Oga-203"; transcript_source "ensembl"; transcript_biotype "protein_coding"; protein_id "ENSRNOP00000088821"; protein_version "1";
1	ensembl	exon	254582623	254582855	0	-	.	gene_id "ENSRNOG00000017822"; gene_version "9"; transcript_id "ENSRNOT00000109554"; transcript_version "2"; exon_number "1"; gene_name "Oga"; gene_source "ensembl"; gene_biotype "protein_coding"; transcript_name "Oga-203"; transcript_source "ensembl"; transcript_biotype "protein_coding"; exon_id "ENSRNOE00000727036"; exon_version "1";
1	ensembl	start_codon	254582654	254582656	0	-	0	gene_id "ENSRNOG00000017822"; gene_version "9"; transcript_id "ENSRNOT00000109554"; transcript_version "2"; exon_number "1"; gene_name "Oga"; gene_source "ensembl"; gene_biotype "protein_coding"; transcript_name "Oga-203"; transcript_source "ensembl"; transcript_biotype "protein_coding";
1	ensembl	five_prime_utr	254582657	254582855	0	-	.	gene_id "ENSRNOG00000017822"; gene_version "9"; transcript_id "ENSRNOT00000109554"; transcript_version "2"; gene_name "Oga"; gene_source "ensembl"; gene_biotype "protein_coding"; transcript_name "Oga-203"; transcript_source "ensembl"; transcript_biotype "protein_coding";
1	sraer114_es	exon	254589747	254589866	0.0109296634210805	-	.	gene_id "ENSRNOG00000018018"; transcript_id "ENSRNOG00000018018_tx_6"; exon_id "1_254589747_254589866_-"; exonnum "10"; txlen "1107";
1	ensembl	three_prime_utr	254590175	254591482	0	-	.	gene_id "ENSRNOG00000018018"; gene_version "10"; transcript_id "ENSRNOT00000086164"; transcript_version "3"; gene_name "Kcnip2"; gene_source "ensembl"; gene_biotype "protein_coding"; transcript_name "Kcnip2-204"; transcript_source "ensembl"; transcript_biotype "protein_coding";
1	ensembl	three_prime_utr	254590175	254591482	0	-	.	gene_id "ENSRNOG00000018018"; gene_version "10"; transcript_id "ENSRNOT00000024709"; transcript_version "7"; gene_name "Kcnip2"; gene_source "ensembl"; gene_biotype "protein_coding"; transcript_name "Kcnip2-201"; transcript_source "ensembl"; transcript_biotype "protein_coding"; tag "Ensembl_canonical";
1	ensembl	three_prime_utr	254590175	254591482	0	-	.	gene_id "ENSRNOG00000018018"; gene_version "10"; transcript_id "ENSRNOT00000128712"; transcript_version "1"; gene_name "Kcnip2"; gene_source "ensembl"; gene_biotype "protein_coding"; transcript_name "Kcnip2-205"; transcript_source "ensembl"; transcript_biotype "protein_coding";
1	ensembl	three_prime_utr	254590175	254591482	0	-	.	gene_id "ENSRNOG00000018018"; gene_version "10"; transcript_id "ENSRNOT00000024750"; transcript_version "6"; gene_name "Kcnip2"; gene_source "ensembl"; gene_biotype "protein_coding"; transcript_name "Kcnip2-202"; transcript_source "ensembl"; transcript_biotype "protein_coding";
1	ensembl	exon	254590175	254591530	0	-	.	gene_id "ENSRNOG00000018018"; gene_version "10"; transcript_id "ENSRNOT00000086164"; transcript_version "3"; exon_number "8"; gene_name "Kcnip2"; gene_source "ensembl"; gene_biotype "protein_coding"; transcript_name "Kcnip2-204"; transcript_source "ensembl"; transcript_biotype "protein_coding"; exon_id "ENSRNOE00000326869"; exon_version "3";
1	ensembl	exon	254590175	254591530	0	-	.	gene_id "ENSRNOG00000018018"; gene_version "10"; transcript_id "ENSRNOT00000024709"; transcript_version "7"; exon_number "10"; gene_name "Kcnip2"; gene_source "ensembl"; gene_biotype "protein_coding"; transcript_name "Kcnip2-201"; transcript_source "ensembl"; transcript_biotype "protein_coding"; exon_id "ENSRNOE00000326869"; exon_version "3"; tag "Ensembl_canonical";
1	ensembl	exon	254590175	254591530	0	-	.	gene_id "ENSRNOG00000018018"; gene_version "10"; transcript_id "ENSRNOT00000128712"; transcript_version "1"; exon_number "9"; gene_name "Kcnip2"; gene_source "ensembl"; gene_biotype "protein_coding"; transcript_name "Kcnip2-205"; transcript_source "ensembl"; transcript_biotype "protein_coding"; exon_id "ENSRNOE00000326869"; exon_version "3";
1	ensembl	exon	254590175	254591530	0	-	.	gene_id "ENSRNOG00000018018"; gene_version "10"; transcript_id "ENSRNOT00000024750"; transcript_version "6"; exon_number "8"; gene_name "Kcnip2"; gene_source "ensembl"; gene_biotype "protein_coding"; transcript_name "Kcnip2-202"; transcript_source "ensembl"; transcript_biotype "protein_coding"; exon_id "ENSRNOE00000326869"; exon_version "3";
1	ensembl	transcript	254590175	254610242	0	-	.	gene_id "ENSRNOG00000018018"; gene_version "10"; transcript_id "ENSRNOT00000086164"; transcript_version "3"; gene_name "Kcnip2"; gene_source "ensembl"; gene_biotype "protein_coding"; transcript_name "Kcnip2-204"; transcript_source "ensembl"; transcript_biotype "protein_coding";
1	ensembl	gene	254590175	254613898	0	-	.	gene_id "ENSRNOG00000018018"; gene_version "10"; gene_name "Kcnip2"; gene_source "ensembl"; gene_biotype "protein_coding";
1	ensembl	transcript	254590175	254613898	0	-	.	gene_id "ENSRNOG00000018018"; gene_version "10"; transcript_id "ENSRNOT00000024709"; transcript_version "7"; gene_name "Kcnip2"; gene_source "ensembl"; gene_biotype "protein_coding"; transcript_name "Kcnip2-201"; transcript_source "ensembl"; transcript_biotype "protein_coding"; tag "Ensembl_canonical";
1	ensembl	transcript	254590175	254613898	0	-	.	gene_id "ENSRNOG00000018018"; gene_version "10"; transcript_id "ENSRNOT00000128712"; transcript_version "1"; gene_name "Kcnip2"; gene_source "ensembl"; gene_biotype "protein_coding"; transcript_name "Kcnip2-205"; transcript_source "ensembl"; transcript_biotype "protein_coding";
1	ensembl	transcript	254590175	254613898	0	-	.	gene_id "ENSRNOG00000018018"; gene_version "10"; transcript_id "ENSRNOT00000024750"; transcript_version "6"; gene_name "Kcnip2"; gene_source "ensembl"; gene_biotype "protein_coding"; transcript_name "Kcnip2-202"; transcript_source "ensembl"; transcript_biotype "protein_coding";
1	ensembl	three_prime_utr	254591423	254591482	0	-	.	gene_id "ENSRNOG00000018018"; gene_version "10"; transcript_id "ENSRNOT00000048592"; transcript_version "7"; gene_name "Kcnip2"; gene_source "ensembl"; gene_biotype "protein_coding"; transcript_name "Kcnip2-203"; transcript_source "ensembl"; transcript_biotype "protein_coding";
1	ensembl	exon	254591423	254591530	0	-	.	gene_id "ENSRNOG00000018018"; gene_version "10"; transcript_id "ENSRNOT00000048592"; transcript_version "7"; exon_number "8"; gene_name "Kcnip2"; gene_source "ensembl"; gene_biotype "protein_coding"; transcript_name "Kcnip2-203"; transcript_source "ensembl"; transcript_biotype "protein_coding"; exon_id "ENSRNOE00000511266"; exon_version "1";
1	ENSEMBL114_rn	exon	254591423	254591530	14.4125195641808	-	.	gene_id "ENSRNOG00000018018"; transcript_id "ENSRNOG00000018018_tx_5"; exon_id "1_254591423_254591530_-"; exonnum "9"; txlen "871";
1	ensembl	transcript	254591423	254600945	0	-	.	gene_id "ENSRNOG00000018018"; gene_version "10"; transcript_id "ENSRNOT00000048592"; transcript_version "7"; gene_name "Kcnip2"; gene_source "ensembl"; gene_biotype "protein_coding"; transcript_name "Kcnip2-203"; transcript_source "ensembl"; transcript_biotype "protein_coding";
1	ensembl	stop_codon	254591483	254591485	0	-	0	gene_id "ENSRNOG00000018018"; gene_version "10"; transcript_id "ENSRNOT00000048592"; transcript_version "7"; exon_number "8"; gene_name "Kcnip2"; gene_source "ensembl"; gene_biotype "protein_coding"; transcript_name "Kcnip2-203"; transcript_source "ensembl"; transcript_biotype "protein_coding";
1	ensembl	stop_codon	254591483	254591485	0	-	0	gene_id "ENSRNOG00000018018"; gene_version "10"; transcript_id "ENSRNOT00000086164"; transcript_version "3"; exon_number "8"; gene_name "Kcnip2"; gene_source "ensembl"; gene_biotype "protein_coding"; transcript_name "Kcnip2-204"; transcript_source "ensembl"; transcript_biotype "protein_coding";
1	ensembl	stop_codon	254591483	254591485	0	-	0	gene_id "ENSRNOG00000018018"; gene_version "10"; transcript_id "ENSRNOT00000024709"; transcript_version "7"; exon_number "10"; gene_name "Kcnip2"; gene_source "ensembl"; gene_biotype "protein_coding"; transcript_name "Kcnip2-201"; transcript_source "ensembl"; transcript_biotype "protein_coding"; tag "Ensembl_canonical";
1	ensembl	stop_codon	254591483	254591485	0	-	0	gene_id "ENSRNOG00000018018"; gene_version "10"; transcript_id "ENSRNOT00000128712"; transcript_version "1"; exon_number "9"; gene_name "Kcnip2"; gene_source "ensembl"; gene_biotype "protein_coding"; transcript_name "Kcnip2-205"; transcript_source "ensembl"; transcript_biotype "protein_coding";
1	ensembl	stop_codon	254591483	254591485	0	-	0	gene_id "ENSRNOG00000018018"; gene_version "10"; transcript_id "ENSRNOT00000024750"; transcript_version "6"; exon_number "8"; gene_name "Kcnip2"; gene_source "ensembl"; gene_biotype "protein_coding"; transcript_name "Kcnip2-202"; transcript_source "ensembl"; transcript_biotype "protein_coding";
1	ensembl	CDS	254591486	254591530	0	-	0	gene_id "ENSRNOG00000018018"; gene_version "10"; transcript_id "ENSRNOT00000048592"; transcript_version "7"; exon_number "8"; gene_name "Kcnip2"; gene_source "ensembl"; gene_biotype "protein_coding"; transcript_name "Kcnip2-203"; transcript_source "ensembl"; transcript_biotype "protein_coding"; protein_id "ENSRNOP00000050779"; protein_version "4";
1	ensembl	CDS	254591486	254591530	0	-	0	gene_id "ENSRNOG00000018018"; gene_version "10"; transcript_id "ENSRNOT00000086164"; transcript_version "3"; exon_number "8"; gene_name "Kcnip2"; gene_source "ensembl"; gene_biotype "protein_coding"; transcript_name "Kcnip2-204"; transcript_source "ensembl"; transcript_biotype "protein_coding"; protein_id "ENSRNOP00000073300"; protein_version "2";
1	ensembl	CDS	254591486	254591530	0	-	0	gene_id "ENSRNOG00000018018"; gene_version "10"; transcript_id "ENSRNOT00000024709"; transcript_version "7"; exon_number "10"; gene_name "Kcnip2"; gene_source "ensembl"; gene_biotype "protein_coding"; transcript_name "Kcnip2-201"; transcript_source "ensembl"; transcript_biotype "protein_coding"; protein_id "ENSRNOP00000024709"; protein_version "4"; tag "Ensembl_canonical";
1	ensembl	CDS	254591486	254591530	0	-	0	gene_id "ENSRNOG00000018018"; gene_version "10"; transcript_id "ENSRNOT00000128712"; transcript_version "1"; exon_number "9"; gene_name "Kcnip2"; gene_source "ensembl"; gene_biotype "protein_coding"; transcript_name "Kcnip2-205"; transcript_source "ensembl"; transcript_biotype "protein_coding"; protein_id "ENSRNOP00000111656"; protein_version "1";
1	ensembl	CDS	254591486	254591530	0	-	0	gene_id "ENSRNOG00000018018"; gene_version "10"; transcript_id "ENSRNOT00000024750"; transcript_version "6"; exon_number "8"; gene_name "Kcnip2"; gene_source "ensembl"; gene_biotype "protein_coding"; transcript_name "Kcnip2-202"; transcript_source "ensembl"; transcript_biotype "protein_coding"; protein_id "ENSRNOP00000024750"; protein_version "3";
1	ensembl	exon	254591808	254591870	0	-	.	gene_id "ENSRNOG00000018018"; gene_version "10"; transcript_id "ENSRNOT00000048592"; transcript_version "7"; exon_number "7"; gene_name "Kcnip2"; gene_source "ensembl"; gene_biotype "protein_coding"; transcript_name "Kcnip2-203"; transcript_source "ensembl"; transcript_biotype "protein_coding"; exon_id "ENSRNOE00000627631"; exon_version "1";
1	ensembl	CDS	254591808	254591870	0	-	0	gene_id "ENSRNOG00000018018"; gene_version "10"; transcript_id "ENSRNOT00000048592"; transcript_version "7"; exon_number "7"; gene_name "Kcnip2"; gene_source "ensembl"; gene_biotype "protein_coding"; transcript_name "Kcnip2-203"; transcript_source "ensembl"; transcript_biotype "protein_coding"; protein_id "ENSRNOP00000050779"; protein_version "4";
1	ensembl	exon	254591808	254591870	0	-	.	gene_id "ENSRNOG00000018018"; gene_version "10"; transcript_id "ENSRNOT00000086164"; transcript_version "3"; exon_number "7"; gene_name "Kcnip2"; gene_source "ensembl"; gene_biotype "protein_coding"; transcript_name "Kcnip2-204"; transcript_source "ensembl"; transcript_biotype "protein_coding"; exon_id "ENSRNOE00000627631"; exon_version "1";
1	ensembl	CDS	254591808	254591870	0	-	0	gene_id "ENSRNOG00000018018"; gene_version "10"; transcript_id "ENSRNOT00000086164"; transcript_version "3"; exon_number "7"; gene_name "Kcnip2"; gene_source "ensembl"; gene_biotype "protein_coding"; transcript_name "Kcnip2-204"; transcript_source "ensembl"; transcript_biotype "protein_coding"; protein_id "ENSRNOP00000073300"; protein_version "2";
1	ensembl	exon	254591808	254591870	0	-	.	gene_id "ENSRNOG00000018018"; gene_version "10"; transcript_id "ENSRNOT00000024709"; transcript_version "7"; exon_number "9"; gene_name "Kcnip2"; gene_source "ensembl"; gene_biotype "protein_coding"; transcript_name "Kcnip2-201"; transcript_source "ensembl"; transcript_biotype "protein_coding"; exon_id "ENSRNOE00000627631"; exon_version "1"; tag "Ensembl_canonical";
1	ensembl	CDS	254591808	254591870	0	-	0	gene_id "ENSRNOG00000018018"; gene_version "10"; transcript_id "ENSRNOT00000024709"; transcript_version "7"; exon_number "9"; gene_name "Kcnip2"; gene_source "ensembl"; gene_biotype "protein_coding"; transcript_name "Kcnip2-201"; transcript_source "ensembl"; transcript_biotype "protein_coding"; protein_id "ENSRNOP00000024709"; protein_version "4"; tag "Ensembl_canonical";
1	ensembl	exon	254591808	254591870	0	-	.	gene_id "ENSRNOG00000018018"; gene_version "10"; transcript_id "ENSRNOT00000128712"; transcript_version "1"; exon_number "8"; gene_name "Kcnip2"; gene_source "ensembl"; gene_biotype "protein_coding"; transcript_name "Kcnip2-205"; transcript_source "ensembl"; transcript_biotype "protein_coding"; exon_id "ENSRNOE00000627631"; exon_version "1";
1	ensembl	CDS	254591808	254591870	0	-	0	gene_id "ENSRNOG00000018018"; gene_version "10"; transcript_id "ENSRNOT00000128712"; transcript_version "1"; exon_number "8"; gene_name "Kcnip2"; gene_source "ensembl"; gene_biotype "protein_coding"; transcript_name "Kcnip2-205"; transcript_source "ensembl"; transcript_biotype "protein_coding"; protein_id "ENSRNOP00000111656"; protein_version "1";
1	ensembl	exon	254591808	254591870	0	-	.	gene_id "ENSRNOG00000018018"; gene_version "10"; transcript_id "ENSRNOT00000024750"; transcript_version "6"; exon_number "7"; gene_name "Kcnip2"; gene_source "ensembl"; gene_biotype "protein_coding"; transcript_name "Kcnip2-202"; transcript_source "ensembl"; transcript_biotype "protein_coding"; exon_id "ENSRNOE00000627631"; exon_version "1";
1	ensembl	CDS	254591808	254591870	0	-	0	gene_id "ENSRNOG00000018018"; gene_version "10"; transcript_id "ENSRNOT00000024750"; transcript_version "6"; exon_number "7"; gene_name "Kcnip2"; gene_source "ensembl"; gene_biotype "protein_coding"; transcript_name "Kcnip2-202"; transcript_source "ensembl"; transcript_biotype "protein_coding"; protein_id "ENSRNOP00000024750"; protein_version "3";
1	ENSEMBL114_rn	exon	254591808	254591870	14.4125195641808	-	.	gene_id "ENSRNOG00000018018"; transcript_id "ENSRNOG00000018018_tx_5"; exon_id "1_254591808_254591870_-"; exonnum "8"; txlen "871";
1	ENSEMBL114_rn	exon	254591808	254591870	0.0109296634210805	-	.	gene_id "ENSRNOG00000018018"; transcript_id "ENSRNOG00000018018_tx_6"; exon_id "1_254591808_254591870_-"; exonnum "9"; txlen "1107";
1	ensembl	exon	254591994	254592098	0	-	.	gene_id "ENSRNOG00000018018"; gene_version "10"; transcript_id "ENSRNOT00000048592"; transcript_version "7"; exon_number "6"; gene_name "Kcnip2"; gene_source "ensembl"; gene_biotype "protein_coding"; transcript_name "Kcnip2-203"; transcript_source "ensembl"; transcript_biotype "protein_coding"; exon_id "ENSRNOE00000666704"; exon_version "1";
1	ensembl	CDS	254591994	254592098	0	-	0	gene_id "ENSRNOG00000018018"; gene_version "10"; transcript_id "ENSRNOT00000048592"; transcript_version "7"; exon_number "6"; gene_name "Kcnip2"; gene_source "ensembl"; gene_biotype "protein_coding"; transcript_name "Kcnip2-203"; transcript_source "ensembl"; transcript_biotype "protein_coding"; protein_id "ENSRNOP00000050779"; protein_version "4";
1	ensembl	exon	254591994	254592098	0	-	.	gene_id "ENSRNOG00000018018"; gene_version "10"; transcript_id "ENSRNOT00000086164"; transcript_version "3"; exon_number "6"; gene_name "Kcnip2"; gene_source "ensembl"; gene_biotype "protein_coding"; transcript_name "Kcnip2-204"; transcript_source "ensembl"; transcript_biotype "protein_coding"; exon_id "ENSRNOE00000666704"; exon_version "1";
1	ensembl	CDS	254591994	254592098	0	-	0	gene_id "ENSRNOG00000018018"; gene_version "10"; transcript_id "ENSRNOT00000086164"; transcript_version "3"; exon_number "6"; gene_name "Kcnip2"; gene_source "ensembl"; gene_biotype "protein_coding"; transcript_name "Kcnip2-204"; transcript_source "ensembl"; transcript_biotype "protein_coding"; protein_id "ENSRNOP00000073300"; protein_version "2";
1	ensembl	exon	254591994	254592098	0	-	.	gene_id "ENSRNOG00000018018"; gene_version "10"; transcript_id "ENSRNOT00000024709"; transcript_version "7"; exon_number "8"; gene_name "Kcnip2"; gene_source "ensembl"; gene_biotype "protein_coding"; transcript_name "Kcnip2-201"; transcript_source "ensembl"; transcript_biotype "protein_coding"; exon_id "ENSRNOE00000666704"; exon_version "1"; tag "Ensembl_canonical";
1	ensembl	CDS	254591994	254592098	0	-	0	gene_id "ENSRNOG00000018018"; gene_version "10"; transcript_id "ENSRNOT00000024709"; transcript_version "7"; exon_number "8"; gene_name "Kcnip2"; gene_source "ensembl"; gene_biotype "protein_coding"; transcript_name "Kcnip2-201"; transcript_source "ensembl"; transcript_biotype "protein_coding"; protein_id "ENSRNOP00000024709"; protein_version "4"; tag "Ensembl_canonical";
1	ensembl	exon	254591994	254592098	0	-	.	gene_id "ENSRNOG00000018018"; gene_version "10"; transcript_id "ENSRNOT00000128712"; transcript_version "1"; exon_number "7"; gene_name "Kcnip2"; gene_source "ensembl"; gene_biotype "protein_coding"; transcript_name "Kcnip2-205"; transcript_source "ensembl"; transcript_biotype "protein_coding"; exon_id "ENSRNOE00000666704"; exon_version "1";
1	ensembl	CDS	254591994	254592098	0	-	0	gene_id "ENSRNOG00000018018"; gene_version "10"; transcript_id "ENSRNOT00000128712"; transcript_version "1"; exon_number "7"; gene_name "Kcnip2"; gene_source "ensembl"; gene_biotype "protein_coding"; transcript_name "Kcnip2-205"; transcript_source "ensembl"; transcript_biotype "protein_coding"; protein_id "ENSRNOP00000111656"; protein_version "1";
1	ensembl	exon	254591994	254592098	0	-	.	gene_id "ENSRNOG00000018018"; gene_version "10"; transcript_id "ENSRNOT00000024750"; transcript_version "6"; exon_number "6"; gene_name "Kcnip2"; gene_source "ensembl"; gene_biotype "protein_coding"; transcript_name "Kcnip2-202"; transcript_source "ensembl"; transcript_biotype "protein_coding"; exon_id "ENSRNOE00000666704"; exon_version "1";
1	ensembl	CDS	254591994	254592098	0	-	0	gene_id "ENSRNOG00000018018"; gene_version "10"; transcript_id "ENSRNOT00000024750"; transcript_version "6"; exon_number "6"; gene_name "Kcnip2"; gene_source "ensembl"; gene_biotype "protein_coding"; transcript_name "Kcnip2-202"; transcript_source "ensembl"; transcript_biotype "protein_coding"; protein_id "ENSRNOP00000024750"; protein_version "3";
1	ENSEMBL114_rn	exon	254591994	254592098	14.4125195641808	-	.	gene_id "ENSRNOG00000018018"; transcript_id "ENSRNOG00000018018_tx_5"; exon_id "1_254591994_254592098_-"; exonnum "7"; txlen "871";
1	ENSEMBL114_rn	exon	254591994	254592098	0.0109296634210805	-	.	gene_id "ENSRNOG00000018018"; transcript_id "ENSRNOG00000018018_tx_6"; exon_id "1_254591994_254592098_-"; exonnum "8"; txlen "1107";
1	ensembl	exon	254592290	254592397	0	-	.	gene_id "ENSRNOG00000018018"; gene_version "10"; transcript_id "ENSRNOT00000048592"; transcript_version "7"; exon_number "5"; gene_name "Kcnip2"; gene_source "ensembl"; gene_biotype "protein_coding"; transcript_name "Kcnip2-203"; transcript_source "ensembl"; transcript_biotype "protein_coding"; exon_id "ENSRNOE00000652442"; exon_version "1";
1	ensembl	CDS	254592290	254592397	0	-	0	gene_id "ENSRNOG00000018018"; gene_version "10"; transcript_id "ENSRNOT00000048592"; transcript_version "7"; exon_number "5"; gene_name "Kcnip2"; gene_source "ensembl"; gene_biotype "protein_coding"; transcript_name "Kcnip2-203"; transcript_source "ensembl"; transcript_biotype "protein_coding"; protein_id "ENSRNOP00000050779"; protein_version "4";
1	ensembl	exon	254592290	254592397	0	-	.	gene_id "ENSRNOG00000018018"; gene_version "10"; transcript_id "ENSRNOT00000086164"; transcript_version "3"; exon_number "5"; gene_name "Kcnip2"; gene_source "ensembl"; gene_biotype "protein_coding"; transcript_name "Kcnip2-204"; transcript_source "ensembl"; transcript_biotype "protein_coding"; exon_id "ENSRNOE00000652442"; exon_version "1";
1	ensembl	CDS	254592290	254592397	0	-	0	gene_id "ENSRNOG00000018018"; gene_version "10"; transcript_id "ENSRNOT00000086164"; transcript_version "3"; exon_number "5"; gene_name "Kcnip2"; gene_source "ensembl"; gene_biotype "protein_coding"; transcript_name "Kcnip2-204"; transcript_source "ensembl"; transcript_biotype "protein_coding"; protein_id "ENSRNOP00000073300"; protein_version "2";
1	ensembl	exon	254592290	254592397	0	-	.	gene_id "ENSRNOG00000018018"; gene_version "10"; transcript_id "ENSRNOT00000024709"; transcript_version "7"; exon_number "7"; gene_name "Kcnip2"; gene_source "ensembl"; gene_biotype "protein_coding"; transcript_name "Kcnip2-201"; transcript_source "ensembl"; transcript_biotype "protein_coding"; exon_id "ENSRNOE00000652442"; exon_version "1"; tag "Ensembl_canonical";
1	ensembl	CDS	254592290	254592397	0	-	0	gene_id "ENSRNOG00000018018"; gene_version "10"; transcript_id "ENSRNOT00000024709"; transcript_version "7"; exon_number "7"; gene_name "Kcnip2"; gene_source "ensembl"; gene_biotype "protein_coding"; transcript_name "Kcnip2-201"; transcript_source "ensembl"; transcript_biotype "protein_coding"; protein_id "ENSRNOP00000024709"; protein_version "4"; tag "Ensembl_canonical";
1	ensembl	exon	254592290	254592397	0	-	.	gene_id "ENSRNOG00000018018"; gene_version "10"; transcript_id "ENSRNOT00000128712"; transcript_version "1"; exon_number "6"; gene_name "Kcnip2"; gene_source "ensembl"; gene_biotype "protein_coding"; transcript_name "Kcnip2-205"; transcript_source "ensembl"; transcript_biotype "protein_coding"; exon_id "ENSRNOE00000652442"; exon_version "1";
1	ensembl	CDS	254592290	254592397	0	-	0	gene_id "ENSRNOG00000018018"; gene_version "10"; transcript_id "ENSRNOT00000128712"; transcript_version "1"; exon_number "6"; gene_name "Kcnip2"; gene_source "ensembl"; gene_biotype "protein_coding"; transcript_name "Kcnip2-205"; transcript_source "ensembl"; transcript_biotype "protein_coding"; protein_id "ENSRNOP00000111656"; protein_version "1";
1	ensembl	exon	254592290	254592397	0	-	.	gene_id "ENSRNOG00000018018"; gene_version "10"; transcript_id "ENSRNOT00000024750"; transcript_version "6"; exon_number "5"; gene_name "Kcnip2"; gene_source "ensembl"; gene_biotype "protein_coding"; transcript_name "Kcnip2-202"; transcript_source "ensembl"; transcript_biotype "protein_coding"; exon_id "ENSRNOE00000652442"; exon_version "1";
1	ensembl	CDS	254592290	254592397	0	-	0	gene_id "ENSRNOG00000018018"; gene_version "10"; transcript_id "ENSRNOT00000024750"; transcript_version "6"; exon_number "5"; gene_name "Kcnip2"; gene_source "ensembl"; gene_biotype "protein_coding"; transcript_name "Kcnip2-202"; transcript_source "ensembl"; transcript_biotype "protein_coding"; protein_id "ENSRNOP00000024750"; protein_version "3";
1	ENSEMBL114_rn	exon	254592290	254592397	14.4125195641808	-	.	gene_id "ENSRNOG00000018018"; transcript_id "ENSRNOG00000018018_tx_5"; exon_id "1_254592290_254592397_-"; exonnum "6"; txlen "871";
1	ENSEMBL114_rn	exon	254592290	254592397	0.0109296634210805	-	.	gene_id "ENSRNOG00000018018"; transcript_id "ENSRNOG00000018018_tx_6"; exon_id "1_254592290_254592397_-"; exonnum "7"; txlen "1107";
1	ensembl	exon	254592514	254592584	0	-	.	gene_id "ENSRNOG00000018018"; gene_version "10"; transcript_id "ENSRNOT00000048592"; transcript_version "7"; exon_number "4"; gene_name "Kcnip2"; gene_source "ensembl"; gene_biotype "protein_coding"; transcript_name "Kcnip2-203"; transcript_source "ensembl"; transcript_biotype "protein_coding"; exon_id "ENSRNOE00000667375"; exon_version "1";
1	ensembl	CDS	254592514	254592584	0	-	2	gene_id "ENSRNOG00000018018"; gene_version "10"; transcript_id "ENSRNOT00000048592"; transcript_version "7"; exon_number "4"; gene_name "Kcnip2"; gene_source "ensembl"; gene_biotype "protein_coding"; transcript_name "Kcnip2-203"; transcript_source "ensembl"; transcript_biotype "protein_coding"; protein_id "ENSRNOP00000050779"; protein_version "4";
1	ensembl	exon	254592514	254592584	0	-	.	gene_id "ENSRNOG00000018018"; gene_version "10"; transcript_id "ENSRNOT00000086164"; transcript_version "3"; exon_number "4"; gene_name "Kcnip2"; gene_source "ensembl"; gene_biotype "protein_coding"; transcript_name "Kcnip2-204"; transcript_source "ensembl"; transcript_biotype "protein_coding"; exon_id "ENSRNOE00000667375"; exon_version "1";
1	ensembl	CDS	254592514	254592584	0	-	2	gene_id "ENSRNOG00000018018"; gene_version "10"; transcript_id "ENSRNOT00000086164"; transcript_version "3"; exon_number "4"; gene_name "Kcnip2"; gene_source "ensembl"; gene_biotype "protein_coding"; transcript_name "Kcnip2-204"; transcript_source "ensembl"; transcript_biotype "protein_coding"; protein_id "ENSRNOP00000073300"; protein_version "2";
1	ensembl	exon	254592514	254592584	0	-	.	gene_id "ENSRNOG00000018018"; gene_version "10"; transcript_id "ENSRNOT00000024709"; transcript_version "7"; exon_number "6"; gene_name "Kcnip2"; gene_source "ensembl"; gene_biotype "protein_coding"; transcript_name "Kcnip2-201"; transcript_source "ensembl"; transcript_biotype "protein_coding"; exon_id "ENSRNOE00000667375"; exon_version "1"; tag "Ensembl_canonical";
1	ensembl	CDS	254592514	254592584	0	-	2	gene_id "ENSRNOG00000018018"; gene_version "10"; transcript_id "ENSRNOT00000024709"; transcript_version "7"; exon_number "6"; gene_name "Kcnip2"; gene_source "ensembl"; gene_biotype "protein_coding"; transcript_name "Kcnip2-201"; transcript_source "ensembl"; transcript_biotype "protein_coding"; protein_id "ENSRNOP00000024709"; protein_version "4"; tag "Ensembl_canonical";
1	ensembl	exon	254592514	254592584	0	-	.	gene_id "ENSRNOG00000018018"; gene_version "10"; transcript_id "ENSRNOT00000128712"; transcript_version "1"; exon_number "5"; gene_name "Kcnip2"; gene_source "ensembl"; gene_biotype "protein_coding"; transcript_name "Kcnip2-205"; transcript_source "ensembl"; transcript_biotype "protein_coding"; exon_id "ENSRNOE00000667375"; exon_version "1";
1	ensembl	CDS	254592514	254592584	0	-	2	gene_id "ENSRNOG00000018018"; gene_version "10"; transcript_id "ENSRNOT00000128712"; transcript_version "1"; exon_number "5"; gene_name "Kcnip2"; gene_source "ensembl"; gene_biotype "protein_coding"; transcript_name "Kcnip2-205"; transcript_source "ensembl"; transcript_biotype "protein_coding"; protein_id "ENSRNOP00000111656"; protein_version "1";
1	ensembl	exon	254592514	254592584	0	-	.	gene_id "ENSRNOG00000018018"; gene_version "10"; transcript_id "ENSRNOT00000024750"; transcript_version "6"; exon_number "4"; gene_name "Kcnip2"; gene_source "ensembl"; gene_biotype "protein_coding"; transcript_name "Kcnip2-202"; transcript_source "ensembl"; transcript_biotype "protein_coding"; exon_id "ENSRNOE00000667375"; exon_version "1";
1	ensembl	CDS	254592514	254592584	0	-	2	gene_id "ENSRNOG00000018018"; gene_version "10"; transcript_id "ENSRNOT00000024750"; transcript_version "6"; exon_number "4"; gene_name "Kcnip2"; gene_source "ensembl"; gene_biotype "protein_coding"; transcript_name "Kcnip2-202"; transcript_source "ensembl"; transcript_biotype "protein_coding"; protein_id "ENSRNOP00000024750"; protein_version "3";
1	ENSEMBL114_rn	exon	254592514	254592584	14.4125195641808	-	.	gene_id "ENSRNOG00000018018"; transcript_id "ENSRNOG00000018018_tx_5"; exon_id "1_254592514_254592584_-"; exonnum "5"; txlen "871";
1	ENSEMBL114_rn	exon	254592514	254592584	0.0109296634210805	-	.	gene_id "ENSRNOG00000018018"; transcript_id "ENSRNOG00000018018_tx_6"; exon_id "1_254592514_254592584_-"; exonnum "6"; txlen "1107";
1	ensembl	exon	254592726	254592795	0	-	.	gene_id "ENSRNOG00000018018"; gene_version "10"; transcript_id "ENSRNOT00000048592"; transcript_version "7"; exon_number "3"; gene_name "Kcnip2"; gene_source "ensembl"; gene_biotype "protein_coding"; transcript_name "Kcnip2-203"; transcript_source "ensembl"; transcript_biotype "protein_coding"; exon_id "ENSRNOE00000661063"; exon_version "1";
1	ensembl	CDS	254592726	254592795	0	-	0	gene_id "ENSRNOG00000018018"; gene_version "10"; transcript_id "ENSRNOT00000048592"; transcript_version "7"; exon_number "3"; gene_name "Kcnip2"; gene_source "ensembl"; gene_biotype "protein_coding"; transcript_name "Kcnip2-203"; transcript_source "ensembl"; transcript_biotype "protein_coding"; protein_id "ENSRNOP00000050779"; protein_version "4";
1	ensembl	exon	254592726	254592795	0	-	.	gene_id "ENSRNOG00000018018"; gene_version "10"; transcript_id "ENSRNOT00000086164"; transcript_version "3"; exon_number "3"; gene_name "Kcnip2"; gene_source "ensembl"; gene_biotype "protein_coding"; transcript_name "Kcnip2-204"; transcript_source "ensembl"; transcript_biotype "protein_coding"; exon_id "ENSRNOE00000661063"; exon_version "1";
1	ensembl	CDS	254592726	254592795	0	-	0	gene_id "ENSRNOG00000018018"; gene_version "10"; transcript_id "ENSRNOT00000086164"; transcript_version "3"; exon_number "3"; gene_name "Kcnip2"; gene_source "ensembl"; gene_biotype "protein_coding"; transcript_name "Kcnip2-204"; transcript_source "ensembl"; transcript_biotype "protein_coding"; protein_id "ENSRNOP00000073300"; protein_version "2";
1	ensembl	exon	254592726	254592795	0	-	.	gene_id "ENSRNOG00000018018"; gene_version "10"; transcript_id "ENSRNOT00000024709"; transcript_version "7"; exon_number "5"; gene_name "Kcnip2"; gene_source "ensembl"; gene_biotype "protein_coding"; transcript_name "Kcnip2-201"; transcript_source "ensembl"; transcript_biotype "protein_coding"; exon_id "ENSRNOE00000661063"; exon_version "1"; tag "Ensembl_canonical";
1	ensembl	CDS	254592726	254592795	0	-	0	gene_id "ENSRNOG00000018018"; gene_version "10"; transcript_id "ENSRNOT00000024709"; transcript_version "7"; exon_number "5"; gene_name "Kcnip2"; gene_source "ensembl"; gene_biotype "protein_coding"; transcript_name "Kcnip2-201"; transcript_source "ensembl"; transcript_biotype "protein_coding"; protein_id "ENSRNOP00000024709"; protein_version "4"; tag "Ensembl_canonical";
1	ensembl	exon	254592726	254592795	0	-	.	gene_id "ENSRNOG00000018018"; gene_version "10"; transcript_id "ENSRNOT00000128712"; transcript_version "1"; exon_number "4"; gene_name "Kcnip2"; gene_source "ensembl"; gene_biotype "protein_coding"; transcript_name "Kcnip2-205"; transcript_source "ensembl"; transcript_biotype "protein_coding"; exon_id "ENSRNOE00000661063"; exon_version "1";
1	ensembl	CDS	254592726	254592795	0	-	0	gene_id "ENSRNOG00000018018"; gene_version "10"; transcript_id "ENSRNOT00000128712"; transcript_version "1"; exon_number "4"; gene_name "Kcnip2"; gene_source "ensembl"; gene_biotype "protein_coding"; transcript_name "Kcnip2-205"; transcript_source "ensembl"; transcript_biotype "protein_coding"; protein_id "ENSRNOP00000111656"; protein_version "1";
1	ensembl	exon	254592726	254592795	0	-	.	gene_id "ENSRNOG00000018018"; gene_version "10"; transcript_id "ENSRNOT00000024750"; transcript_version "6"; exon_number "3"; gene_name "Kcnip2"; gene_source "ensembl"; gene_biotype "protein_coding"; transcript_name "Kcnip2-202"; transcript_source "ensembl"; transcript_biotype "protein_coding"; exon_id "ENSRNOE00000661063"; exon_version "1";
1	ensembl	CDS	254592726	254592795	0	-	0	gene_id "ENSRNOG00000018018"; gene_version "10"; transcript_id "ENSRNOT00000024750"; transcript_version "6"; exon_number "3"; gene_name "Kcnip2"; gene_source "ensembl"; gene_biotype "protein_coding"; transcript_name "Kcnip2-202"; transcript_source "ensembl"; transcript_biotype "protein_coding"; protein_id "ENSRNOP00000024750"; protein_version "3";
1	ENSEMBL114_rn	exon	254592726	254592795	14.4125195641808	-	.	gene_id "ENSRNOG00000018018"; transcript_id "ENSRNOG00000018018_tx_5"; exon_id "1_254592726_254592795_-"; exonnum "4"; txlen "871";
1	ENSEMBL114_rn	exon	254592726	254592795	0.0109296634210805	-	.	gene_id "ENSRNOG00000018018"; transcript_id "ENSRNOG00000018018_tx_6"; exon_id "1_254592726_254592795_-"; exonnum "5"; txlen "1107";
1	ensembl	exon	254593081	254593205	0	-	.	gene_id "ENSRNOG00000018018"; gene_version "10"; transcript_id "ENSRNOT00000048592"; transcript_version "7"; exon_number "2"; gene_name "Kcnip2"; gene_source "ensembl"; gene_biotype "protein_coding"; transcript_name "Kcnip2-203"; transcript_source "ensembl"; transcript_biotype "protein_coding"; exon_id "ENSRNOE00000487602"; exon_version "1";
1	ensembl	CDS	254593081	254593205	0	-	2	gene_id "ENSRNOG00000018018"; gene_version "10"; transcript_id "ENSRNOT00000048592"; transcript_version "7"; exon_number "2"; gene_name "Kcnip2"; gene_source "ensembl"; gene_biotype "protein_coding"; transcript_name "Kcnip2-203"; transcript_source "ensembl"; transcript_biotype "protein_coding"; protein_id "ENSRNOP00000050779"; protein_version "4";
1	ensembl	exon	254593081	254593205	0	-	.	gene_id "ENSRNOG00000018018"; gene_version "10"; transcript_id "ENSRNOT00000086164"; transcript_version "3"; exon_number "2"; gene_name "Kcnip2"; gene_source "ensembl"; gene_biotype "protein_coding"; transcript_name "Kcnip2-204"; transcript_source "ensembl"; transcript_biotype "protein_coding"; exon_id "ENSRNOE00000487602"; exon_version "1";
1	ensembl	CDS	254593081	254593205	0	-	2	gene_id "ENSRNOG00000018018"; gene_version "10"; transcript_id "ENSRNOT00000086164"; transcript_version "3"; exon_number "2"; gene_name "Kcnip2"; gene_source "ensembl"; gene_biotype "protein_coding"; transcript_name "Kcnip2-204"; transcript_source "ensembl"; transcript_biotype "protein_coding"; protein_id "ENSRNOP00000073300"; protein_version "2";
1	ensembl	exon	254593081	254593205	0	-	.	gene_id "ENSRNOG00000018018"; gene_version "10"; transcript_id "ENSRNOT00000024709"; transcript_version "7"; exon_number "4"; gene_name "Kcnip2"; gene_source "ensembl"; gene_biotype "protein_coding"; transcript_name "Kcnip2-201"; transcript_source "ensembl"; transcript_biotype "protein_coding"; exon_id "ENSRNOE00000487602"; exon_version "1"; tag "Ensembl_canonical";
1	ensembl	CDS	254593081	254593205	0	-	2	gene_id "ENSRNOG00000018018"; gene_version "10"; transcript_id "ENSRNOT00000024709"; transcript_version "7"; exon_number "4"; gene_name "Kcnip2"; gene_source "ensembl"; gene_biotype "protein_coding"; transcript_name "Kcnip2-201"; transcript_source "ensembl"; transcript_biotype "protein_coding"; protein_id "ENSRNOP00000024709"; protein_version "4"; tag "Ensembl_canonical";
1	ensembl	exon	254593081	254593205	0	-	.	gene_id "ENSRNOG00000018018"; gene_version "10"; transcript_id "ENSRNOT00000128712"; transcript_version "1"; exon_number "3"; gene_name "Kcnip2"; gene_source "ensembl"; gene_biotype "protein_coding"; transcript_name "Kcnip2-205"; transcript_source "ensembl"; transcript_biotype "protein_coding"; exon_id "ENSRNOE00000487602"; exon_version "1";
1	ensembl	CDS	254593081	254593205	0	-	2	gene_id "ENSRNOG00000018018"; gene_version "10"; transcript_id "ENSRNOT00000128712"; transcript_version "1"; exon_number "3"; gene_name "Kcnip2"; gene_source "ensembl"; gene_biotype "protein_coding"; transcript_name "Kcnip2-205"; transcript_source "ensembl"; transcript_biotype "protein_coding"; protein_id "ENSRNOP00000111656"; protein_version "1";
1	ensembl	exon	254593081	254593205	0	-	.	gene_id "ENSRNOG00000018018"; gene_version "10"; transcript_id "ENSRNOT00000024750"; transcript_version "6"; exon_number "2"; gene_name "Kcnip2"; gene_source "ensembl"; gene_biotype "protein_coding"; transcript_name "Kcnip2-202"; transcript_source "ensembl"; transcript_biotype "protein_coding"; exon_id "ENSRNOE00000487602"; exon_version "1";
1	ensembl	CDS	254593081	254593205	0	-	2	gene_id "ENSRNOG00000018018"; gene_version "10"; transcript_id "ENSRNOT00000024750"; transcript_version "6"; exon_number "2"; gene_name "Kcnip2"; gene_source "ensembl"; gene_biotype "protein_coding"; transcript_name "Kcnip2-202"; transcript_source "ensembl"; transcript_biotype "protein_coding"; protein_id "ENSRNOP00000024750"; protein_version "3";
1	ENSEMBL114_rn	exon	254593081	254593205	14.4125195641808	-	.	gene_id "ENSRNOG00000018018"; transcript_id "ENSRNOG00000018018_tx_5"; exon_id "1_254593081_254593205_-"; exonnum "3"; txlen "871";
1	ENSEMBL114_rn	exon	254593081	254593205	0.0109296634210805	-	.	gene_id "ENSRNOG00000018018"; transcript_id "ENSRNOG00000018018_tx_6"; exon_id "1_254593081_254593205_-"; exonnum "4"; txlen "1107";
1	ensembl	exon	254593785	254593838	0	-	.	gene_id "ENSRNOG00000018018"; gene_version "10"; transcript_id "ENSRNOT00000024709"; transcript_version "7"; exon_number "3"; gene_name "Kcnip2"; gene_source "ensembl"; gene_biotype "protein_coding"; transcript_name "Kcnip2-201"; transcript_source "ensembl"; transcript_biotype "protein_coding"; exon_id "ENSRNOE00000654844"; exon_version "1"; tag "Ensembl_canonical";
1	ensembl	CDS	254593785	254593838	0	-	2	gene_id "ENSRNOG00000018018"; gene_version "10"; transcript_id "ENSRNOT00000024709"; transcript_version "7"; exon_number "3"; gene_name "Kcnip2"; gene_source "ensembl"; gene_biotype "protein_coding"; transcript_name "Kcnip2-201"; transcript_source "ensembl"; transcript_biotype "protein_coding"; protein_id "ENSRNOP00000024709"; protein_version "4"; tag "Ensembl_canonical";
1	ENSEMBL114_rn	exon	254593785	254593838	14.4125195641808	-	.	gene_id "ENSRNOG00000018018"; transcript_id "ENSRNOG00000018018_tx_5"; exon_id "1_254593785_254593838_-"; exonnum "2"; txlen "871";
1	ENSEMBL114_rn	exon	254593785	254593838	0.0109296634210805	-	.	gene_id "ENSRNOG00000018018"; transcript_id "ENSRNOG00000018018_tx_6"; exon_id "1_254593785_254593838_-"; exonnum "3"; txlen "1107";
1	sraer114_ss	exon	254594515	254594681	14.4125195641808	-	.	gene_id "ENSRNOG00000018018"; transcript_id "ENSRNOG00000018018_tx_5"; exon_id "1_254594515_254594681_-"; exonnum "1"; txlen "871";
1	ensembl	exon	254594771	254594866	0	-	.	gene_id "ENSRNOG00000018018"; gene_version "10"; transcript_id "ENSRNOT00000024709"; transcript_version "7"; exon_number "2"; gene_name "Kcnip2"; gene_source "ensembl"; gene_biotype "protein_coding"; transcript_name "Kcnip2-201"; transcript_source "ensembl"; transcript_biotype "protein_coding"; exon_id "ENSRNOE00000479911"; exon_version "1"; tag "Ensembl_canonical";
1	ensembl	CDS	254594771	254594866	0	-	2	gene_id "ENSRNOG00000018018"; gene_version "10"; transcript_id "ENSRNOT00000024709"; transcript_version "7"; exon_number "2"; gene_name "Kcnip2"; gene_source "ensembl"; gene_biotype "protein_coding"; transcript_name "Kcnip2-201"; transcript_source "ensembl"; transcript_biotype "protein_coding"; protein_id "ENSRNOP00000024709"; protein_version "4"; tag "Ensembl_canonical";
1	ensembl	exon	254594771	254594866	0	-	.	gene_id "ENSRNOG00000018018"; gene_version "10"; transcript_id "ENSRNOT00000128712"; transcript_version "1"; exon_number "2"; gene_name "Kcnip2"; gene_source "ensembl"; gene_biotype "protein_coding"; transcript_name "Kcnip2-205"; transcript_source "ensembl"; transcript_biotype "protein_coding"; exon_id "ENSRNOE00000479911"; exon_version "1";
1	ensembl	CDS	254594771	254594866	0	-	2	gene_id "ENSRNOG00000018018"; gene_version "10"; transcript_id "ENSRNOT00000128712"; transcript_version "1"; exon_number "2"; gene_name "Kcnip2"; gene_source "ensembl"; gene_biotype "protein_coding"; transcript_name "Kcnip2-205"; transcript_source "ensembl"; transcript_biotype "protein_coding"; protein_id "ENSRNOP00000111656"; protein_version "1";
1	ENSEMBL114_rn	exon	254594771	254594866	0.0109296634210805	-	.	gene_id "ENSRNOG00000018018"; transcript_id "ENSRNOG00000018018_tx_6"; exon_id "1_254594771_254594866_-"; exonnum "2"; txlen "1107";
1	ensembl	CDS	254600841	254600943	0	-	0	gene_id "ENSRNOG00000018018"; gene_version "10"; transcript_id "ENSRNOT00000048592"; transcript_version "7"; exon_number "1"; gene_name "Kcnip2"; gene_source "ensembl"; gene_biotype "protein_coding"; transcript_name "Kcnip2-203"; transcript_source "ensembl"; transcript_biotype "protein_coding"; protein_id "ENSRNOP00000050779"; protein_version "4";
1	ensembl	exon	254600841	254600945	0	-	.	gene_id "ENSRNOG00000018018"; gene_version "10"; transcript_id "ENSRNOT00000048592"; transcript_version "7"; exon_number "1"; gene_name "Kcnip2"; gene_source "ensembl"; gene_biotype "protein_coding"; transcript_name "Kcnip2-203"; transcript_source "ensembl"; transcript_biotype "protein_coding"; exon_id "ENSRNOE00000574759"; exon_version "1";
1	ensembl	start_codon	254600941	254600943	0	-	0	gene_id "ENSRNOG00000018018"; gene_version "10"; transcript_id "ENSRNOT00000048592"; transcript_version "7"; exon_number "1"; gene_name "Kcnip2"; gene_source "ensembl"; gene_biotype "protein_coding"; transcript_name "Kcnip2-203"; transcript_source "ensembl"; transcript_biotype "protein_coding";
1	ensembl	five_prime_utr	254600944	254600945	0	-	.	gene_id "ENSRNOG00000018018"; gene_version "10"; transcript_id "ENSRNOT00000048592"; transcript_version "7"; gene_name "Kcnip2"; gene_source "ensembl"; gene_biotype "protein_coding"; transcript_name "Kcnip2-203"; transcript_source "ensembl"; transcript_biotype "protein_coding";
1	ensembl	CDS	254610128	254610215	0	-	0	gene_id "ENSRNOG00000018018"; gene_version "10"; transcript_id "ENSRNOT00000086164"; transcript_version "3"; exon_number "1"; gene_name "Kcnip2"; gene_source "ensembl"; gene_biotype "protein_coding"; transcript_name "Kcnip2-204"; transcript_source "ensembl"; transcript_biotype "protein_coding"; protein_id "ENSRNOP00000073300"; protein_version "2";
1	ensembl	exon	254610128	254610242	0	-	.	gene_id "ENSRNOG00000018018"; gene_version "10"; transcript_id "ENSRNOT00000086164"; transcript_version "3"; exon_number "1"; gene_name "Kcnip2"; gene_source "ensembl"; gene_biotype "protein_coding"; transcript_name "Kcnip2-204"; transcript_source "ensembl"; transcript_biotype "protein_coding"; exon_id "ENSRNOE00000590269"; exon_version "2";
1	ensembl	start_codon	254610213	254610215	0	-	0	gene_id "ENSRNOG00000018018"; gene_version "10"; transcript_id "ENSRNOT00000086164"; transcript_version "3"; exon_number "1"; gene_name "Kcnip2"; gene_source "ensembl"; gene_biotype "protein_coding"; transcript_name "Kcnip2-204"; transcript_source "ensembl"; transcript_biotype "protein_coding";
1	ensembl	five_prime_utr	254610216	254610242	0	-	.	gene_id "ENSRNOG00000018018"; gene_version "10"; transcript_id "ENSRNOT00000086164"; transcript_version "3"; gene_name "Kcnip2"; gene_source "ensembl"; gene_biotype "protein_coding"; transcript_name "Kcnip2-204"; transcript_source "ensembl"; transcript_biotype "protein_coding";
1	ensembl	CDS	254613604	254613676	0	-	0	gene_id "ENSRNOG00000018018"; gene_version "10"; transcript_id "ENSRNOT00000024709"; transcript_version "7"; exon_number "1"; gene_name "Kcnip2"; gene_source "ensembl"; gene_biotype "protein_coding"; transcript_name "Kcnip2-201"; transcript_source "ensembl"; transcript_biotype "protein_coding"; protein_id "ENSRNOP00000024709"; protein_version "4"; tag "Ensembl_canonical";
1	ensembl	CDS	254613604	254613676	0	-	0	gene_id "ENSRNOG00000018018"; gene_version "10"; transcript_id "ENSRNOT00000128712"; transcript_version "1"; exon_number "1"; gene_name "Kcnip2"; gene_source "ensembl"; gene_biotype "protein_coding"; transcript_name "Kcnip2-205"; transcript_source "ensembl"; transcript_biotype "protein_coding"; protein_id "ENSRNOP00000111656"; protein_version "1";
1	ensembl	CDS	254613604	254613676	0	-	0	gene_id "ENSRNOG00000018018"; gene_version "10"; transcript_id "ENSRNOT00000024750"; transcript_version "6"; exon_number "1"; gene_name "Kcnip2"; gene_source "ensembl"; gene_biotype "protein_coding"; transcript_name "Kcnip2-202"; transcript_source "ensembl"; transcript_biotype "protein_coding"; protein_id "ENSRNOP00000024750"; protein_version "3";
1	ensembl	exon	254613604	254613898	0	-	.	gene_id "ENSRNOG00000018018"; gene_version "10"; transcript_id "ENSRNOT00000024709"; transcript_version "7"; exon_number "1"; gene_name "Kcnip2"; gene_source "ensembl"; gene_biotype "protein_coding"; transcript_name "Kcnip2-201"; transcript_source "ensembl"; transcript_biotype "protein_coding"; exon_id "ENSRNOE00000288376"; exon_version "2"; tag "Ensembl_canonical";
1	ensembl	exon	254613604	254613898	0	-	.	gene_id "ENSRNOG00000018018"; gene_version "10"; transcript_id "ENSRNOT00000128712"; transcript_version "1"; exon_number "1"; gene_name "Kcnip2"; gene_source "ensembl"; gene_biotype "protein_coding"; transcript_name "Kcnip2-205"; transcript_source "ensembl"; transcript_biotype "protein_coding"; exon_id "ENSRNOE00000288376"; exon_version "2";
1	ensembl	exon	254613604	254613898	0	-	.	gene_id "ENSRNOG00000018018"; gene_version "10"; transcript_id "ENSRNOT00000024750"; transcript_version "6"; exon_number "1"; gene_name "Kcnip2"; gene_source "ensembl"; gene_biotype "protein_coding"; transcript_name "Kcnip2-202"; transcript_source "ensembl"; transcript_biotype "protein_coding"; exon_id "ENSRNOE00000288376"; exon_version "2";
1	ENSEMBL114_rn	exon	254613604	254613898	0.0109296634210805	-	.	gene_id "ENSRNOG00000018018"; transcript_id "ENSRNOG00000018018_tx_6"; exon_id "1_254613604_254613898_-"; exonnum "1"; txlen "1107";
1	ensembl	start_codon	254613674	254613676	0	-	0	gene_id "ENSRNOG00000018018"; gene_version "10"; transcript_id "ENSRNOT00000024709"; transcript_version "7"; exon_number "1"; gene_name "Kcnip2"; gene_source "ensembl"; gene_biotype "protein_coding"; transcript_name "Kcnip2-201"; transcript_source "ensembl"; transcript_biotype "protein_coding"; tag "Ensembl_canonical";
1	ensembl	start_codon	254613674	254613676	0	-	0	gene_id "ENSRNOG00000018018"; gene_version "10"; transcript_id "ENSRNOT00000128712"; transcript_version "1"; exon_number "1"; gene_name "Kcnip2"; gene_source "ensembl"; gene_biotype "protein_coding"; transcript_name "Kcnip2-205"; transcript_source "ensembl"; transcript_biotype "protein_coding";
1	ensembl	start_codon	254613674	254613676	0	-	0	gene_id "ENSRNOG00000018018"; gene_version "10"; transcript_id "ENSRNOT00000024750"; transcript_version "6"; exon_number "1"; gene_name "Kcnip2"; gene_source "ensembl"; gene_biotype "protein_coding"; transcript_name "Kcnip2-202"; transcript_source "ensembl"; transcript_biotype "protein_coding";
1	ensembl	five_prime_utr	254613677	254613898	0	-	.	gene_id "ENSRNOG00000018018"; gene_version "10"; transcript_id "ENSRNOT00000024709"; transcript_version "7"; gene_name "Kcnip2"; gene_source "ensembl"; gene_biotype "protein_coding"; transcript_name "Kcnip2-201"; transcript_source "ensembl"; transcript_biotype "protein_coding"; tag "Ensembl_canonical";
1	ensembl	five_prime_utr	254613677	254613898	0	-	.	gene_id "ENSRNOG00000018018"; gene_version "10"; transcript_id "ENSRNOT00000128712"; transcript_version "1"; gene_name "Kcnip2"; gene_source "ensembl"; gene_biotype "protein_coding"; transcript_name "Kcnip2-205"; transcript_source "ensembl"; transcript_biotype "protein_coding";
1	ensembl	five_prime_utr	254613677	254613898	0	-	.	gene_id "ENSRNOG00000018018"; gene_version "10"; transcript_id "ENSRNOT00000024750"; transcript_version "6"; gene_name "Kcnip2"; gene_source "ensembl"; gene_biotype "protein_coding"; transcript_name "Kcnip2-202"; transcript_source "ensembl"; transcript_biotype "protein_coding";
1	ensembl	three_prime_utr	254615274	254616787	0	-	.	gene_id "ENSRNOG00000025523"; gene_version "9"; transcript_id "ENSRNOT00000054703"; transcript_version "7"; gene_name "Armh3"; gene_source "ensembl"; gene_biotype "protein_coding"; transcript_name "Armh3-201"; transcript_source "ensembl"; transcript_biotype "protein_coding";
1	ensembl	three_prime_utr	254615274	254616787	0	-	.	gene_id "ENSRNOG00000025523"; gene_version "9"; transcript_id "ENSRNOT00000082376"; transcript_version "3"; gene_name "Armh3"; gene_source "ensembl"; gene_biotype "protein_coding"; transcript_name "Armh3-202"; transcript_source "ensembl"; transcript_biotype "protein_coding";
1	ensembl	three_prime_utr	254615274	254616787	0	-	.	gene_id "ENSRNOG00000025523"; gene_version "9"; transcript_id "ENSRNOT00000110723"; transcript_version "2"; gene_name "Armh3"; gene_source "ensembl"; gene_biotype "protein_coding"; transcript_name "Armh3-204"; transcript_source "ensembl"; transcript_biotype "protein_coding";
1	ensembl	three_prime_utr	254615274	254616787	0	-	.	gene_id "ENSRNOG00000025523"; gene_version "9"; transcript_id "ENSRNOT00000158478"; transcript_version "1"; gene_name "Armh3"; gene_source "ensembl"; gene_biotype "protein_coding"; transcript_name "Armh3-207"; transcript_source "ensembl"; transcript_biotype "protein_coding";
1	ensembl	three_prime_utr	254615274	254616787	0	-	.	gene_id "ENSRNOG00000025523"; gene_version "9"; transcript_id "ENSRNOT00000113407"; transcript_version "2"; gene_name "Armh3"; gene_source "ensembl"; gene_biotype "protein_coding"; transcript_name "Armh3-205"; transcript_source "ensembl"; transcript_biotype "protein_coding"; tag "Ensembl_canonical";
1	ensembl	exon	254615274	254616880	0	-	.	gene_id "ENSRNOG00000025523"; gene_version "9"; transcript_id "ENSRNOT00000054703"; transcript_version "7"; exon_number "24"; gene_name "Armh3"; gene_source "ensembl"; gene_biotype "protein_coding"; transcript_name "Armh3-201"; transcript_source "ensembl"; transcript_biotype "protein_coding"; exon_id "ENSRNOE00000671774"; exon_version "1";
1	ensembl	exon	254615274	254616880	0	-	.	gene_id "ENSRNOG00000025523"; gene_version "9"; transcript_id "ENSRNOT00000082376"; transcript_version "3"; exon_number "24"; gene_name "Armh3"; gene_source "ensembl"; gene_biotype "protein_coding"; transcript_name "Armh3-202"; transcript_source "ensembl"; transcript_biotype "protein_coding"; exon_id "ENSRNOE00000671774"; exon_version "1";
1	ensembl	exon	254615274	254616880	0	-	.	gene_id "ENSRNOG00000025523"; gene_version "9"; transcript_id "ENSRNOT00000110723"; transcript_version "2"; exon_number "25"; gene_name "Armh3"; gene_source "ensembl"; gene_biotype "protein_coding"; transcript_name "Armh3-204"; transcript_source "ensembl"; transcript_biotype "protein_coding"; exon_id "ENSRNOE00000671774"; exon_version "1";
1	ensembl	exon	254615274	254616880	0	-	.	gene_id "ENSRNOG00000025523"; gene_version "9"; transcript_id "ENSRNOT00000158478"; transcript_version "1"; exon_number "24"; gene_name "Armh3"; gene_source "ensembl"; gene_biotype "protein_coding"; transcript_name "Armh3-207"; transcript_source "ensembl"; transcript_biotype "protein_coding"; exon_id "ENSRNOE00000671774"; exon_version "1";
1	ensembl	exon	254615274	254616880	0	-	.	gene_id "ENSRNOG00000025523"; gene_version "9"; transcript_id "ENSRNOT00000113407"; transcript_version "2"; exon_number "25"; gene_name "Armh3"; gene_source "ensembl"; gene_biotype "protein_coding"; transcript_name "Armh3-205"; transcript_source "ensembl"; transcript_biotype "protein_coding"; exon_id "ENSRNOE00000671774"; exon_version "1"; tag "Ensembl_canonical";
1	ensembl	gene	254615274	254781315	0	-	.	gene_id "ENSRNOG00000025523"; gene_version "9"; gene_name "Armh3"; gene_source "ensembl"; gene_biotype "protein_coding";
1	ensembl	transcript	254615274	254781315	0	-	.	gene_id "ENSRNOG00000025523"; gene_version "9"; transcript_id "ENSRNOT00000054703"; transcript_version "7"; gene_name "Armh3"; gene_source "ensembl"; gene_biotype "protein_coding"; transcript_name "Armh3-201"; transcript_source "ensembl"; transcript_biotype "protein_coding";
1	ensembl	transcript	254615274	254781315	0	-	.	gene_id "ENSRNOG00000025523"; gene_version "9"; transcript_id "ENSRNOT00000082376"; transcript_version "3"; gene_name "Armh3"; gene_source "ensembl"; gene_biotype "protein_coding"; transcript_name "Armh3-202"; transcript_source "ensembl"; transcript_biotype "protein_coding";
1	ensembl	transcript	254615274	254781315	0	-	.	gene_id "ENSRNOG00000025523"; gene_version "9"; transcript_id "ENSRNOT00000110723"; transcript_version "2"; gene_name "Armh3"; gene_source "ensembl"; gene_biotype "protein_coding"; transcript_name "Armh3-204"; transcript_source "ensembl"; transcript_biotype "protein_coding";
1	ensembl	transcript	254615274	254781315	0	-	.	gene_id "ENSRNOG00000025523"; gene_version "9"; transcript_id "ENSRNOT00000158478"; transcript_version "1"; gene_name "Armh3"; gene_source "ensembl"; gene_biotype "protein_coding"; transcript_name "Armh3-207"; transcript_source "ensembl"; transcript_biotype "protein_coding";
1	ensembl	transcript	254615274	254781315	0	-	.	gene_id "ENSRNOG00000025523"; gene_version "9"; transcript_id "ENSRNOT00000113407"; transcript_version "2"; gene_name "Armh3"; gene_source "ensembl"; gene_biotype "protein_coding"; transcript_name "Armh3-205"; transcript_source "ensembl"; transcript_biotype "protein_coding"; tag "Ensembl_canonical";
1	ensembl	three_prime_utr	254615787	254616787	0	-	.	gene_id "ENSRNOG00000025523"; gene_version "9"; transcript_id "ENSRNOT00000108107"; transcript_version "2"; gene_name "Armh3"; gene_source "ensembl"; gene_biotype "protein_coding"; transcript_name "Armh3-203"; transcript_source "ensembl"; transcript_biotype "protein_coding";
1	ensembl	exon	254615787	254616880	0	-	.	gene_id "ENSRNOG00000025523"; gene_version "9"; transcript_id "ENSRNOT00000108107"; transcript_version "2"; exon_number "24"; gene_name "Armh3"; gene_source "ensembl"; gene_biotype "protein_coding"; transcript_name "Armh3-203"; transcript_source "ensembl"; transcript_biotype "protein_coding"; exon_id "ENSRNOE00000587799"; exon_version "2";
1	ENSEMBL114_rn	exon	254615787	254616880	145.407814258745	-	.	gene_id "ENSRNOG00000025523"; transcript_id "ENSRNOG00000025523_tx_1"; exon_id "1_254615787_254616880_-"; exonnum "26"; txlen "3212";
1	ENSEMBL114_rn	exon	254615787	254616880	11.8639884530078	-	.	gene_id "ENSRNOG00000025523"; transcript_id "ENSRNOG00000025523_tx_2"; exon_id "1_254615787_254616880_-"; exonnum "25"; txlen "3095";
1	ENSEMBL114_rn	exon	254615787	254616880	5.0930452961002	-	.	gene_id "ENSRNOG00000025523"; transcript_id "ENSRNOG00000025523_tx_3"; exon_id "1_254615787_254616880_-"; exonnum "25"; txlen "3155";
1	ENSEMBL114_rn	exon	254615787	254616880	0.0103812282892831	-	.	gene_id "ENSRNOG00000025523"; transcript_id "ENSRNOG00000025523_tx_4"; exon_id "1_254615787_254616880_-"; exonnum "29"; txlen "3504";
1	ensembl	transcript	254615787	254781315	0	-	.	gene_id "ENSRNOG00000025523"; gene_version "9"; transcript_id "ENSRNOT00000108107"; transcript_version "2"; gene_name "Armh3"; gene_source "ensembl"; gene_biotype "protein_coding"; transcript_name "Armh3-203"; transcript_source "ensembl"; transcript_biotype "protein_coding";
1	ensembl	stop_codon	254616788	254616790	0	-	0	gene_id "ENSRNOG00000025523"; gene_version "9"; transcript_id "ENSRNOT00000108107"; transcript_version "2"; exon_number "24"; gene_name "Armh3"; gene_source "ensembl"; gene_biotype "protein_coding"; transcript_name "Armh3-203"; transcript_source "ensembl"; transcript_biotype "protein_coding";
1	ensembl	stop_codon	254616788	254616790	0	-	0	gene_id "ENSRNOG00000025523"; gene_version "9"; transcript_id "ENSRNOT00000054703"; transcript_version "7"; exon_number "24"; gene_name "Armh3"; gene_source "ensembl"; gene_biotype "protein_coding"; transcript_name "Armh3-201"; transcript_source "ensembl"; transcript_biotype "protein_coding";
1	ensembl	stop_codon	254616788	254616790	0	-	0	gene_id "ENSRNOG00000025523"; gene_version "9"; transcript_id "ENSRNOT00000082376"; transcript_version "3"; exon_number "24"; gene_name "Armh3"; gene_source "ensembl"; gene_biotype "protein_coding"; transcript_name "Armh3-202"; transcript_source "ensembl"; transcript_biotype "protein_coding";
1	ensembl	stop_codon	254616788	254616790	0	-	0	gene_id "ENSRNOG00000025523"; gene_version "9"; transcript_id "ENSRNOT00000110723"; transcript_version "2"; exon_number "25"; gene_name "Armh3"; gene_source "ensembl"; gene_biotype "protein_coding"; transcript_name "Armh3-204"; transcript_source "ensembl"; transcript_biotype "protein_coding";
1	ensembl	stop_codon	254616788	254616790	0	-	0	gene_id "ENSRNOG00000025523"; gene_version "9"; transcript_id "ENSRNOT00000158478"; transcript_version "1"; exon_number "24"; gene_name "Armh3"; gene_source "ensembl"; gene_biotype "protein_coding"; transcript_name "Armh3-207"; transcript_source "ensembl"; transcript_biotype "protein_coding";
1	ensembl	stop_codon	254616788	254616790	0	-	0	gene_id "ENSRNOG00000025523"; gene_version "9"; transcript_id "ENSRNOT00000113407"; transcript_version "2"; exon_number "25"; gene_name "Armh3"; gene_source "ensembl"; gene_biotype "protein_coding"; transcript_name "Armh3-205"; transcript_source "ensembl"; transcript_biotype "protein_coding"; tag "Ensembl_canonical";
1	ensembl	CDS	254616791	254616880	0	-	0	gene_id "ENSRNOG00000025523"; gene_version "9"; transcript_id "ENSRNOT00000108107"; transcript_version "2"; exon_number "24"; gene_name "Armh3"; gene_source "ensembl"; gene_biotype "protein_coding"; transcript_name "Armh3-203"; transcript_source "ensembl"; transcript_biotype "protein_coding"; protein_id "ENSRNOP00000079077"; protein_version "2";
1	ensembl	CDS	254616791	254616880	0	-	0	gene_id "ENSRNOG00000025523"; gene_version "9"; transcript_id "ENSRNOT00000054703"; transcript_version "7"; exon_number "24"; gene_name "Armh3"; gene_source "ensembl"; gene_biotype "protein_coding"; transcript_name "Armh3-201"; transcript_source "ensembl"; transcript_biotype "protein_coding"; protein_id "ENSRNOP00000051587"; protein_version "5";
1	ensembl	CDS	254616791	254616880	0	-	0	gene_id "ENSRNOG00000025523"; gene_version "9"; transcript_id "ENSRNOT00000082376"; transcript_version "3"; exon_number "24"; gene_name "Armh3"; gene_source "ensembl"; gene_biotype "protein_coding"; transcript_name "Armh3-202"; transcript_source "ensembl"; transcript_biotype "protein_coding"; protein_id "ENSRNOP00000074088"; protein_version "3";
1	ensembl	CDS	254616791	254616880	0	-	0	gene_id "ENSRNOG00000025523"; gene_version "9"; transcript_id "ENSRNOT00000110723"; transcript_version "2"; exon_number "25"; gene_name "Armh3"; gene_source "ensembl"; gene_biotype "protein_coding"; transcript_name "Armh3-204"; transcript_source "ensembl"; transcript_biotype "protein_coding"; protein_id "ENSRNOP00000087581"; protein_version "1";
1	ensembl	CDS	254616791	254616880	0	-	0	gene_id "ENSRNOG00000025523"; gene_version "9"; transcript_id "ENSRNOT00000158478"; transcript_version "1"; exon_number "24"; gene_name "Armh3"; gene_source "ensembl"; gene_biotype "protein_coding"; transcript_name "Armh3-207"; transcript_source "ensembl"; transcript_biotype "protein_coding"; protein_id "ENSRNOP00000099217"; protein_version "1";
1	ensembl	CDS	254616791	254616880	0	-	0	gene_id "ENSRNOG00000025523"; gene_version "9"; transcript_id "ENSRNOT00000113407"; transcript_version "2"; exon_number "25"; gene_name "Armh3"; gene_source "ensembl"; gene_biotype "protein_coding"; transcript_name "Armh3-205"; transcript_source "ensembl"; transcript_biotype "protein_coding"; protein_id "ENSRNOP00000077077"; protein_version "2"; tag "Ensembl_canonical";
1	ensembl	exon	254618336	254618452	0	-	.	gene_id "ENSRNOG00000025523"; gene_version "9"; transcript_id "ENSRNOT00000054703"; transcript_version "7"; exon_number "23"; gene_name "Armh3"; gene_source "ensembl"; gene_biotype "protein_coding"; transcript_name "Armh3-201"; transcript_source "ensembl"; transcript_biotype "protein_coding"; exon_id "ENSRNOE00000698457"; exon_version "1";
1	ensembl	CDS	254618336	254618452	0	-	0	gene_id "ENSRNOG00000025523"; gene_version "9"; transcript_id "ENSRNOT00000054703"; transcript_version "7"; exon_number "23"; gene_name "Armh3"; gene_source "ensembl"; gene_biotype "protein_coding"; transcript_name "Armh3-201"; transcript_source "ensembl"; transcript_biotype "protein_coding"; protein_id "ENSRNOP00000051587"; protein_version "5";
1	ensembl	exon	254618336	254618452	0	-	.	gene_id "ENSRNOG00000025523"; gene_version "9"; transcript_id "ENSRNOT00000082376"; transcript_version "3"; exon_number "23"; gene_name "Armh3"; gene_source "ensembl"; gene_biotype "protein_coding"; transcript_name "Armh3-202"; transcript_source "ensembl"; transcript_biotype "protein_coding"; exon_id "ENSRNOE00000698457"; exon_version "1";
1	ensembl	CDS	254618336	254618452	0	-	0	gene_id "ENSRNOG00000025523"; gene_version "9"; transcript_id "ENSRNOT00000082376"; transcript_version "3"; exon_number "23"; gene_name "Armh3"; gene_source "ensembl"; gene_biotype "protein_coding"; transcript_name "Armh3-202"; transcript_source "ensembl"; transcript_biotype "protein_coding"; protein_id "ENSRNOP00000074088"; protein_version "3";
1	ensembl	exon	254618336	254618452	0	-	.	gene_id "ENSRNOG00000025523"; gene_version "9"; transcript_id "ENSRNOT00000110723"; transcript_version "2"; exon_number "24"; gene_name "Armh3"; gene_source "ensembl"; gene_biotype "protein_coding"; transcript_name "Armh3-204"; transcript_source "ensembl"; transcript_biotype "protein_coding"; exon_id "ENSRNOE00000698457"; exon_version "1";
1	ensembl	CDS	254618336	254618452	0	-	0	gene_id "ENSRNOG00000025523"; gene_version "9"; transcript_id "ENSRNOT00000110723"; transcript_version "2"; exon_number "24"; gene_name "Armh3"; gene_source "ensembl"; gene_biotype "protein_coding"; transcript_name "Armh3-204"; transcript_source "ensembl"; transcript_biotype "protein_coding"; protein_id "ENSRNOP00000087581"; protein_version "1";
1	ensembl	exon	254618336	254618452	0	-	.	gene_id "ENSRNOG00000025523"; gene_version "9"; transcript_id "ENSRNOT00000158478"; transcript_version "1"; exon_number "23"; gene_name "Armh3"; gene_source "ensembl"; gene_biotype "protein_coding"; transcript_name "Armh3-207"; transcript_source "ensembl"; transcript_biotype "protein_coding"; exon_id "ENSRNOE00000698457"; exon_version "1";
1	ensembl	CDS	254618336	254618452	0	-	0	gene_id "ENSRNOG00000025523"; gene_version "9"; transcript_id "ENSRNOT00000158478"; transcript_version "1"; exon_number "23"; gene_name "Armh3"; gene_source "ensembl"; gene_biotype "protein_coding"; transcript_name "Armh3-207"; transcript_source "ensembl"; transcript_biotype "protein_coding"; protein_id "ENSRNOP00000099217"; protein_version "1";
1	ensembl	exon	254618336	254618452	0	-	.	gene_id "ENSRNOG00000025523"; gene_version "9"; transcript_id "ENSRNOT00000113407"; transcript_version "2"; exon_number "24"; gene_name "Armh3"; gene_source "ensembl"; gene_biotype "protein_coding"; transcript_name "Armh3-205"; transcript_source "ensembl"; transcript_biotype "protein_coding"; exon_id "ENSRNOE00000698457"; exon_version "1"; tag "Ensembl_canonical";
1	ensembl	CDS	254618336	254618452	0	-	0	gene_id "ENSRNOG00000025523"; gene_version "9"; transcript_id "ENSRNOT00000113407"; transcript_version "2"; exon_number "24"; gene_name "Armh3"; gene_source "ensembl"; gene_biotype "protein_coding"; transcript_name "Armh3-205"; transcript_source "ensembl"; transcript_biotype "protein_coding"; protein_id "ENSRNOP00000077077"; protein_version "2"; tag "Ensembl_canonical";
1	ENSEMBL114_rn	exon	254618336	254618452	145.407814258745	-	.	gene_id "ENSRNOG00000025523"; transcript_id "ENSRNOG00000025523_tx_1"; exon_id "1_254618336_254618452_-"; exonnum "25"; txlen "3212";
1	ENSEMBL114_rn	exon	254618336	254618452	5.0930452961002	-	.	gene_id "ENSRNOG00000025523"; transcript_id "ENSRNOG00000025523_tx_3"; exon_id "1_254618336_254618452_-"; exonnum "24"; txlen "3155";
1	ENSEMBL114_rn	exon	254618336	254618452	0.0103812282892831	-	.	gene_id "ENSRNOG00000025523"; transcript_id "ENSRNOG00000025523_tx_4"; exon_id "1_254618336_254618452_-"; exonnum "28"; txlen "3504";
1	ensembl	exon	254645998	254646076	0	-	.	gene_id "ENSRNOG00000025523"; gene_version "9"; transcript_id "ENSRNOT00000108107"; transcript_version "2"; exon_number "23"; gene_name "Armh3"; gene_source "ensembl"; gene_biotype "protein_coding"; transcript_name "Armh3-203"; transcript_source "ensembl"; transcript_biotype "protein_coding"; exon_id "ENSRNOE00000690408"; exon_version "1";
1	ensembl	CDS	254645998	254646076	0	-	1	gene_id "ENSRNOG00000025523"; gene_version "9"; transcript_id "ENSRNOT00000108107"; transcript_version "2"; exon_number "23"; gene_name "Armh3"; gene_source "ensembl"; gene_biotype "protein_coding"; transcript_name "Armh3-203"; transcript_source "ensembl"; transcript_biotype "protein_coding"; protein_id "ENSRNOP00000079077"; protein_version "2";
1	ensembl	exon	254645998	254646076	0	-	.	gene_id "ENSRNOG00000025523"; gene_version "9"; transcript_id "ENSRNOT00000054703"; transcript_version "7"; exon_number "22"; gene_name "Armh3"; gene_source "ensembl"; gene_biotype "protein_coding"; transcript_name "Armh3-201"; transcript_source "ensembl"; transcript_biotype "protein_coding"; exon_id "ENSRNOE00000690408"; exon_version "1";
1	ensembl	CDS	254645998	254646076	0	-	1	gene_id "ENSRNOG00000025523"; gene_version "9"; transcript_id "ENSRNOT00000054703"; transcript_version "7"; exon_number "22"; gene_name "Armh3"; gene_source "ensembl"; gene_biotype "protein_coding"; transcript_name "Armh3-201"; transcript_source "ensembl"; transcript_biotype "protein_coding"; protein_id "ENSRNOP00000051587"; protein_version "5";
1	ensembl	exon	254645998	254646076	0	-	.	gene_id "ENSRNOG00000025523"; gene_version "9"; transcript_id "ENSRNOT00000082376"; transcript_version "3"; exon_number "22"; gene_name "Armh3"; gene_source "ensembl"; gene_biotype "protein_coding"; transcript_name "Armh3-202"; transcript_source "ensembl"; transcript_biotype "protein_coding"; exon_id "ENSRNOE00000690408"; exon_version "1";
1	ensembl	CDS	254645998	254646076	0	-	1	gene_id "ENSRNOG00000025523"; gene_version "9"; transcript_id "ENSRNOT00000082376"; transcript_version "3"; exon_number "22"; gene_name "Armh3"; gene_source "ensembl"; gene_biotype "protein_coding"; transcript_name "Armh3-202"; transcript_source "ensembl"; transcript_biotype "protein_coding"; protein_id "ENSRNOP00000074088"; protein_version "3";
1	ensembl	exon	254645998	254646076	0	-	.	gene_id "ENSRNOG00000025523"; gene_version "9"; transcript_id "ENSRNOT00000110723"; transcript_version "2"; exon_number "23"; gene_name "Armh3"; gene_source "ensembl"; gene_biotype "protein_coding"; transcript_name "Armh3-204"; transcript_source "ensembl"; transcript_biotype "protein_coding"; exon_id "ENSRNOE00000690408"; exon_version "1";
1	ensembl	CDS	254645998	254646076	0	-	1	gene_id "ENSRNOG00000025523"; gene_version "9"; transcript_id "ENSRNOT00000110723"; transcript_version "2"; exon_number "23"; gene_name "Armh3"; gene_source "ensembl"; gene_biotype "protein_coding"; transcript_name "Armh3-204"; transcript_source "ensembl"; transcript_biotype "protein_coding"; protein_id "ENSRNOP00000087581"; protein_version "1";
1	ensembl	exon	254645998	254646076	0	-	.	gene_id "ENSRNOG00000025523"; gene_version "9"; transcript_id "ENSRNOT00000158478"; transcript_version "1"; exon_number "22"; gene_name "Armh3"; gene_source "ensembl"; gene_biotype "protein_coding"; transcript_name "Armh3-207"; transcript_source "ensembl"; transcript_biotype "protein_coding"; exon_id "ENSRNOE00000690408"; exon_version "1";
1	ensembl	CDS	254645998	254646076	0	-	1	gene_id "ENSRNOG00000025523"; gene_version "9"; transcript_id "ENSRNOT00000158478"; transcript_version "1"; exon_number "22"; gene_name "Armh3"; gene_source "ensembl"; gene_biotype "protein_coding"; transcript_name "Armh3-207"; transcript_source "ensembl"; transcript_biotype "protein_coding"; protein_id "ENSRNOP00000099217"; protein_version "1";
1	ensembl	exon	254645998	254646076	0	-	.	gene_id "ENSRNOG00000025523"; gene_version "9"; transcript_id "ENSRNOT00000113407"; transcript_version "2"; exon_number "23"; gene_name "Armh3"; gene_source "ensembl"; gene_biotype "protein_coding"; transcript_name "Armh3-205"; transcript_source "ensembl"; transcript_biotype "protein_coding"; exon_id "ENSRNOE00000690408"; exon_version "1"; tag "Ensembl_canonical";
1	ensembl	CDS	254645998	254646076	0	-	1	gene_id "ENSRNOG00000025523"; gene_version "9"; transcript_id "ENSRNOT00000113407"; transcript_version "2"; exon_number "23"; gene_name "Armh3"; gene_source "ensembl"; gene_biotype "protein_coding"; transcript_name "Armh3-205"; transcript_source "ensembl"; transcript_biotype "protein_coding"; protein_id "ENSRNOP00000077077"; protein_version "2"; tag "Ensembl_canonical";
1	ENSEMBL114_rn	exon	254645998	254646076	145.407814258745	-	.	gene_id "ENSRNOG00000025523"; transcript_id "ENSRNOG00000025523_tx_1"; exon_id "1_254645998_254646076_-"; exonnum "24"; txlen "3212";
1	ENSEMBL114_rn	exon	254645998	254646076	11.8639884530078	-	.	gene_id "ENSRNOG00000025523"; transcript_id "ENSRNOG00000025523_tx_2"; exon_id "1_254645998_254646076_-"; exonnum "24"; txlen "3095";
1	ENSEMBL114_rn	exon	254645998	254646076	5.0930452961002	-	.	gene_id "ENSRNOG00000025523"; transcript_id "ENSRNOG00000025523_tx_3"; exon_id "1_254645998_254646076_-"; exonnum "23"; txlen "3155";
1	ENSEMBL114_rn	exon	254645998	254646076	0.0103812282892831	-	.	gene_id "ENSRNOG00000025523"; transcript_id "ENSRNOG00000025523_tx_4"; exon_id "1_254645998_254646076_-"; exonnum "27"; txlen "3504";
1	ensembl	stop_codon	254678484	254678486	0	-	0	gene_id "ENSRNOG00000025523"; gene_version "9"; transcript_id "ENSRNOT00000122914"; transcript_version "1"; exon_number "23"; gene_name "Armh3"; gene_source "ensembl"; gene_biotype "protein_coding"; transcript_name "Armh3-206"; transcript_source "ensembl"; transcript_biotype "protein_coding";
1	ensembl	exon	254678484	254678619	0	-	.	gene_id "ENSRNOG00000025523"; gene_version "9"; transcript_id "ENSRNOT00000122914"; transcript_version "1"; exon_number "23"; gene_name "Armh3"; gene_source "ensembl"; gene_biotype "protein_coding"; transcript_name "Armh3-206"; transcript_source "ensembl"; transcript_biotype "protein_coding"; exon_id "ENSRNOE00000596997"; exon_version "2";
1	ensembl	transcript	254678484	254781315	0	-	.	gene_id "ENSRNOG00000025523"; gene_version "9"; transcript_id "ENSRNOT00000122914"; transcript_version "1"; gene_name "Armh3"; gene_source "ensembl"; gene_biotype "protein_coding"; transcript_name "Armh3-206"; transcript_source "ensembl"; transcript_biotype "protein_coding";
1	ensembl	CDS	254678487	254678619	0	-	1	gene_id "ENSRNOG00000025523"; gene_version "9"; transcript_id "ENSRNOT00000122914"; transcript_version "1"; exon_number "23"; gene_name "Armh3"; gene_source "ensembl"; gene_biotype "protein_coding"; transcript_name "Armh3-206"; transcript_source "ensembl"; transcript_biotype "protein_coding"; protein_id "ENSRNOP00000100717"; protein_version "1";
1	ensembl	exon	254687462	254687537	0	-	.	gene_id "ENSRNOG00000025523"; gene_version "9"; transcript_id "ENSRNOT00000122914"; transcript_version "1"; exon_number "22"; gene_name "Armh3"; gene_source "ensembl"; gene_biotype "protein_coding"; transcript_name "Armh3-206"; transcript_source "ensembl"; transcript_biotype "protein_coding"; exon_id "ENSRNOE00000239405"; exon_version "1";
1	ensembl	CDS	254687462	254687537	0	-	2	gene_id "ENSRNOG00000025523"; gene_version "9"; transcript_id "ENSRNOT00000122914"; transcript_version "1"; exon_number "22"; gene_name "Armh3"; gene_source "ensembl"; gene_biotype "protein_coding"; transcript_name "Armh3-206"; transcript_source "ensembl"; transcript_biotype "protein_coding"; protein_id "ENSRNOP00000100717"; protein_version "1";
1	ensembl	exon	254687462	254687537	0	-	.	gene_id "ENSRNOG00000025523"; gene_version "9"; transcript_id "ENSRNOT00000108107"; transcript_version "2"; exon_number "22"; gene_name "Armh3"; gene_source "ensembl"; gene_biotype "protein_coding"; transcript_name "Armh3-203"; transcript_source "ensembl"; transcript_biotype "protein_coding"; exon_id "ENSRNOE00000239405"; exon_version "1";
1	ensembl	CDS	254687462	254687537	0	-	2	gene_id "ENSRNOG00000025523"; gene_version "9"; transcript_id "ENSRNOT00000108107"; transcript_version "2"; exon_number "22"; gene_name "Armh3"; gene_source "ensembl"; gene_biotype "protein_coding"; transcript_name "Armh3-203"; transcript_source "ensembl"; transcript_biotype "protein_coding"; protein_id "ENSRNOP00000079077"; protein_version "2";
1	ensembl	exon	254687462	254687537	0	-	.	gene_id "ENSRNOG00000025523"; gene_version "9"; transcript_id "ENSRNOT00000054703"; transcript_version "7"; exon_number "21"; gene_name "Armh3"; gene_source "ensembl"; gene_biotype "protein_coding"; transcript_name "Armh3-201"; transcript_source "ensembl"; transcript_biotype "protein_coding"; exon_id "ENSRNOE00000239405"; exon_version "1";
1	ensembl	CDS	254687462	254687537	0	-	2	gene_id "ENSRNOG00000025523"; gene_version "9"; transcript_id "ENSRNOT00000054703"; transcript_version "7"; exon_number "21"; gene_name "Armh3"; gene_source "ensembl"; gene_biotype "protein_coding"; transcript_name "Armh3-201"; transcript_source "ensembl"; transcript_biotype "protein_coding"; protein_id "ENSRNOP00000051587"; protein_version "5";
1	ensembl	exon	254687462	254687537	0	-	.	gene_id "ENSRNOG00000025523"; gene_version "9"; transcript_id "ENSRNOT00000082376"; transcript_version "3"; exon_number "21"; gene_name "Armh3"; gene_source "ensembl"; gene_biotype "protein_coding"; transcript_name "Armh3-202"; transcript_source "ensembl"; transcript_biotype "protein_coding"; exon_id "ENSRNOE00000239405"; exon_version "1";
1	ensembl	CDS	254687462	254687537	0	-	2	gene_id "ENSRNOG00000025523"; gene_version "9"; transcript_id "ENSRNOT00000082376"; transcript_version "3"; exon_number "21"; gene_name "Armh3"; gene_source "ensembl"; gene_biotype "protein_coding"; transcript_name "Armh3-202"; transcript_source "ensembl"; transcript_biotype "protein_coding"; protein_id "ENSRNOP00000074088"; protein_version "3";
1	ensembl	exon	254687462	254687537	0	-	.	gene_id "ENSRNOG00000025523"; gene_version "9"; transcript_id "ENSRNOT00000110723"; transcript_version "2"; exon_number "22"; gene_name "Armh3"; gene_source "ensembl"; gene_biotype "protein_coding"; transcript_name "Armh3-204"; transcript_source "ensembl"; transcript_biotype "protein_coding"; exon_id "ENSRNOE00000239405"; exon_version "1";
1	ensembl	CDS	254687462	254687537	0	-	2	gene_id "ENSRNOG00000025523"; gene_version "9"; transcript_id "ENSRNOT00000110723"; transcript_version "2"; exon_number "22"; gene_name "Armh3"; gene_source "ensembl"; gene_biotype "protein_coding"; transcript_name "Armh3-204"; transcript_source "ensembl"; transcript_biotype "protein_coding"; protein_id "ENSRNOP00000087581"; protein_version "1";
1	ensembl	exon	254687462	254687537	0	-	.	gene_id "ENSRNOG00000025523"; gene_version "9"; transcript_id "ENSRNOT00000158478"; transcript_version "1"; exon_number "21"; gene_name "Armh3"; gene_source "ensembl"; gene_biotype "protein_coding"; transcript_name "Armh3-207"; transcript_source "ensembl"; transcript_biotype "protein_coding"; exon_id "ENSRNOE00000239405"; exon_version "1";
1	ensembl	CDS	254687462	254687537	0	-	2	gene_id "ENSRNOG00000025523"; gene_version "9"; transcript_id "ENSRNOT00000158478"; transcript_version "1"; exon_number "21"; gene_name "Armh3"; gene_source "ensembl"; gene_biotype "protein_coding"; transcript_name "Armh3-207"; transcript_source "ensembl"; transcript_biotype "protein_coding"; protein_id "ENSRNOP00000099217"; protein_version "1";
1	ensembl	exon	254687462	254687537	0	-	.	gene_id "ENSRNOG00000025523"; gene_version "9"; transcript_id "ENSRNOT00000113407"; transcript_version "2"; exon_number "22"; gene_name "Armh3"; gene_source "ensembl"; gene_biotype "protein_coding"; transcript_name "Armh3-205"; transcript_source "ensembl"; transcript_biotype "protein_coding"; exon_id "ENSRNOE00000239405"; exon_version "1"; tag "Ensembl_canonical";
1	ensembl	CDS	254687462	254687537	0	-	2	gene_id "ENSRNOG00000025523"; gene_version "9"; transcript_id "ENSRNOT00000113407"; transcript_version "2"; exon_number "22"; gene_name "Armh3"; gene_source "ensembl"; gene_biotype "protein_coding"; transcript_name "Armh3-205"; transcript_source "ensembl"; transcript_biotype "protein_coding"; protein_id "ENSRNOP00000077077"; protein_version "2"; tag "Ensembl_canonical";
1	ENSEMBL114_rn	exon	254687462	254687537	145.407814258745	-	.	gene_id "ENSRNOG00000025523"; transcript_id "ENSRNOG00000025523_tx_1"; exon_id "1_254687462_254687537_-"; exonnum "23"; txlen "3212";
1	ENSEMBL114_rn	exon	254687462	254687537	11.8639884530078	-	.	gene_id "ENSRNOG00000025523"; transcript_id "ENSRNOG00000025523_tx_2"; exon_id "1_254687462_254687537_-"; exonnum "23"; txlen "3095";
1	ENSEMBL114_rn	exon	254687462	254687537	5.0930452961002	-	.	gene_id "ENSRNOG00000025523"; transcript_id "ENSRNOG00000025523_tx_3"; exon_id "1_254687462_254687537_-"; exonnum "22"; txlen "3155";
1	ENSEMBL114_rn	exon	254687462	254687537	0.0103812282892831	-	.	gene_id "ENSRNOG00000025523"; transcript_id "ENSRNOG00000025523_tx_4"; exon_id "1_254687462_254687537_-"; exonnum "26"; txlen "3504";
1	ensembl	exon	254693210	254693336	0	-	.	gene_id "ENSRNOG00000025523"; gene_version "9"; transcript_id "ENSRNOT00000122914"; transcript_version "1"; exon_number "21"; gene_name "Armh3"; gene_source "ensembl"; gene_biotype "protein_coding"; transcript_name "Armh3-206"; transcript_source "ensembl"; transcript_biotype "protein_coding"; exon_id "ENSRNOE00000239420"; exon_version "1";
1	ensembl	CDS	254693210	254693336	0	-	0	gene_id "ENSRNOG00000025523"; gene_version "9"; transcript_id "ENSRNOT00000122914"; transcript_version "1"; exon_number "21"; gene_name "Armh3"; gene_source "ensembl"; gene_biotype "protein_coding"; transcript_name "Armh3-206"; transcript_source "ensembl"; transcript_biotype "protein_coding"; protein_id "ENSRNOP00000100717"; protein_version "1";
1	ensembl	exon	254693210	254693336	0	-	.	gene_id "ENSRNOG00000025523"; gene_version "9"; transcript_id "ENSRNOT00000108107"; transcript_version "2"; exon_number "21"; gene_name "Armh3"; gene_source "ensembl"; gene_biotype "protein_coding"; transcript_name "Armh3-203"; transcript_source "ensembl"; transcript_biotype "protein_coding"; exon_id "ENSRNOE00000239420"; exon_version "1";
1	ensembl	CDS	254693210	254693336	0	-	0	gene_id "ENSRNOG00000025523"; gene_version "9"; transcript_id "ENSRNOT00000108107"; transcript_version "2"; exon_number "21"; gene_name "Armh3"; gene_source "ensembl"; gene_biotype "protein_coding"; transcript_name "Armh3-203"; transcript_source "ensembl"; transcript_biotype "protein_coding"; protein_id "ENSRNOP00000079077"; protein_version "2";
1	ensembl	exon	254693210	254693336	0	-	.	gene_id "ENSRNOG00000025523"; gene_version "9"; transcript_id "ENSRNOT00000054703"; transcript_version "7"; exon_number "20"; gene_name "Armh3"; gene_source "ensembl"; gene_biotype "protein_coding"; transcript_name "Armh3-201"; transcript_source "ensembl"; transcript_biotype "protein_coding"; exon_id "ENSRNOE00000239420"; exon_version "1";
1	ensembl	CDS	254693210	254693336	0	-	0	gene_id "ENSRNOG00000025523"; gene_version "9"; transcript_id "ENSRNOT00000054703"; transcript_version "7"; exon_number "20"; gene_name "Armh3"; gene_source "ensembl"; gene_biotype "protein_coding"; transcript_name "Armh3-201"; transcript_source "ensembl"; transcript_biotype "protein_coding"; protein_id "ENSRNOP00000051587"; protein_version "5";
1	ensembl	exon	254693210	254693336	0	-	.	gene_id "ENSRNOG00000025523"; gene_version "9"; transcript_id "ENSRNOT00000082376"; transcript_version "3"; exon_number "20"; gene_name "Armh3"; gene_source "ensembl"; gene_biotype "protein_coding"; transcript_name "Armh3-202"; transcript_source "ensembl"; transcript_biotype "protein_coding"; exon_id "ENSRNOE00000239420"; exon_version "1";
1	ensembl	CDS	254693210	254693336	0	-	0	gene_id "ENSRNOG00000025523"; gene_version "9"; transcript_id "ENSRNOT00000082376"; transcript_version "3"; exon_number "20"; gene_name "Armh3"; gene_source "ensembl"; gene_biotype "protein_coding"; transcript_name "Armh3-202"; transcript_source "ensembl"; transcript_biotype "protein_coding"; protein_id "ENSRNOP00000074088"; protein_version "3";
1	ensembl	exon	254693210	254693336	0	-	.	gene_id "ENSRNOG00000025523"; gene_version "9"; transcript_id "ENSRNOT00000110723"; transcript_version "2"; exon_number "21"; gene_name "Armh3"; gene_source "ensembl"; gene_biotype "protein_coding"; transcript_name "Armh3-204"; transcript_source "ensembl"; transcript_biotype "protein_coding"; exon_id "ENSRNOE00000239420"; exon_version "1";
1	ensembl	CDS	254693210	254693336	0	-	0	gene_id "ENSRNOG00000025523"; gene_version "9"; transcript_id "ENSRNOT00000110723"; transcript_version "2"; exon_number "21"; gene_name "Armh3"; gene_source "ensembl"; gene_biotype "protein_coding"; transcript_name "Armh3-204"; transcript_source "ensembl"; transcript_biotype "protein_coding"; protein_id "ENSRNOP00000087581"; protein_version "1";
1	ensembl	exon	254693210	254693336	0	-	.	gene_id "ENSRNOG00000025523"; gene_version "9"; transcript_id "ENSRNOT00000158478"; transcript_version "1"; exon_number "20"; gene_name "Armh3"; gene_source "ensembl"; gene_biotype "protein_coding"; transcript_name "Armh3-207"; transcript_source "ensembl"; transcript_biotype "protein_coding"; exon_id "ENSRNOE00000239420"; exon_version "1";
1	ensembl	CDS	254693210	254693336	0	-	0	gene_id "ENSRNOG00000025523"; gene_version "9"; transcript_id "ENSRNOT00000158478"; transcript_version "1"; exon_number "20"; gene_name "Armh3"; gene_source "ensembl"; gene_biotype "protein_coding"; transcript_name "Armh3-207"; transcript_source "ensembl"; transcript_biotype "protein_coding"; protein_id "ENSRNOP00000099217"; protein_version "1";
1	ensembl	exon	254693210	254693336	0	-	.	gene_id "ENSRNOG00000025523"; gene_version "9"; transcript_id "ENSRNOT00000113407"; transcript_version "2"; exon_number "21"; gene_name "Armh3"; gene_source "ensembl"; gene_biotype "protein_coding"; transcript_name "Armh3-205"; transcript_source "ensembl"; transcript_biotype "protein_coding"; exon_id "ENSRNOE00000239420"; exon_version "1"; tag "Ensembl_canonical";
1	ensembl	CDS	254693210	254693336	0	-	0	gene_id "ENSRNOG00000025523"; gene_version "9"; transcript_id "ENSRNOT00000113407"; transcript_version "2"; exon_number "21"; gene_name "Armh3"; gene_source "ensembl"; gene_biotype "protein_coding"; transcript_name "Armh3-205"; transcript_source "ensembl"; transcript_biotype "protein_coding"; protein_id "ENSRNOP00000077077"; protein_version "2"; tag "Ensembl_canonical";
1	ENSEMBL114_rn	exon	254693210	254693336	145.407814258745	-	.	gene_id "ENSRNOG00000025523"; transcript_id "ENSRNOG00000025523_tx_1"; exon_id "1_254693210_254693336_-"; exonnum "22"; txlen "3212";
1	ENSEMBL114_rn	exon	254693210	254693336	11.8639884530078	-	.	gene_id "ENSRNOG00000025523"; transcript_id "ENSRNOG00000025523_tx_2"; exon_id "1_254693210_254693336_-"; exonnum "22"; txlen "3095";
1	ENSEMBL114_rn	exon	254693210	254693336	5.0930452961002	-	.	gene_id "ENSRNOG00000025523"; transcript_id "ENSRNOG00000025523_tx_3"; exon_id "1_254693210_254693336_-"; exonnum "21"; txlen "3155";
1	ENSEMBL114_rn	exon	254693210	254693336	0.0103812282892831	-	.	gene_id "ENSRNOG00000025523"; transcript_id "ENSRNOG00000025523_tx_4"; exon_id "1_254693210_254693336_-"; exonnum "25"; txlen "3504";
1	ensembl	exon	254694076	254694158	0	-	.	gene_id "ENSRNOG00000025523"; gene_version "9"; transcript_id "ENSRNOT00000122914"; transcript_version "1"; exon_number "20"; gene_name "Armh3"; gene_source "ensembl"; gene_biotype "protein_coding"; transcript_name "Armh3-206"; transcript_source "ensembl"; transcript_biotype "protein_coding"; exon_id "ENSRNOE00000239433"; exon_version "1";
1	ensembl	CDS	254694076	254694158	0	-	2	gene_id "ENSRNOG00000025523"; gene_version "9"; transcript_id "ENSRNOT00000122914"; transcript_version "1"; exon_number "20"; gene_name "Armh3"; gene_source "ensembl"; gene_biotype "protein_coding"; transcript_name "Armh3-206"; transcript_source "ensembl"; transcript_biotype "protein_coding"; protein_id "ENSRNOP00000100717"; protein_version "1";
1	ensembl	exon	254694076	254694158	0	-	.	gene_id "ENSRNOG00000025523"; gene_version "9"; transcript_id "ENSRNOT00000108107"; transcript_version "2"; exon_number "20"; gene_name "Armh3"; gene_source "ensembl"; gene_biotype "protein_coding"; transcript_name "Armh3-203"; transcript_source "ensembl"; transcript_biotype "protein_coding"; exon_id "ENSRNOE00000239433"; exon_version "1";
1	ensembl	CDS	254694076	254694158	0	-	2	gene_id "ENSRNOG00000025523"; gene_version "9"; transcript_id "ENSRNOT00000108107"; transcript_version "2"; exon_number "20"; gene_name "Armh3"; gene_source "ensembl"; gene_biotype "protein_coding"; transcript_name "Armh3-203"; transcript_source "ensembl"; transcript_biotype "protein_coding"; protein_id "ENSRNOP00000079077"; protein_version "2";
1	ensembl	exon	254694076	254694158	0	-	.	gene_id "ENSRNOG00000025523"; gene_version "9"; transcript_id "ENSRNOT00000054703"; transcript_version "7"; exon_number "19"; gene_name "Armh3"; gene_source "ensembl"; gene_biotype "protein_coding"; transcript_name "Armh3-201"; transcript_source "ensembl"; transcript_biotype "protein_coding"; exon_id "ENSRNOE00000239433"; exon_version "1";
1	ensembl	CDS	254694076	254694158	0	-	2	gene_id "ENSRNOG00000025523"; gene_version "9"; transcript_id "ENSRNOT00000054703"; transcript_version "7"; exon_number "19"; gene_name "Armh3"; gene_source "ensembl"; gene_biotype "protein_coding"; transcript_name "Armh3-201"; transcript_source "ensembl"; transcript_biotype "protein_coding"; protein_id "ENSRNOP00000051587"; protein_version "5";
1	ensembl	exon	254694076	254694158	0	-	.	gene_id "ENSRNOG00000025523"; gene_version "9"; transcript_id "ENSRNOT00000082376"; transcript_version "3"; exon_number "19"; gene_name "Armh3"; gene_source "ensembl"; gene_biotype "protein_coding"; transcript_name "Armh3-202"; transcript_source "ensembl"; transcript_biotype "protein_coding"; exon_id "ENSRNOE00000239433"; exon_version "1";
1	ensembl	CDS	254694076	254694158	0	-	2	gene_id "ENSRNOG00000025523"; gene_version "9"; transcript_id "ENSRNOT00000082376"; transcript_version "3"; exon_number "19"; gene_name "Armh3"; gene_source "ensembl"; gene_biotype "protein_coding"; transcript_name "Armh3-202"; transcript_source "ensembl"; transcript_biotype "protein_coding"; protein_id "ENSRNOP00000074088"; protein_version "3";
1	ensembl	exon	254694076	254694158	0	-	.	gene_id "ENSRNOG00000025523"; gene_version "9"; transcript_id "ENSRNOT00000110723"; transcript_version "2"; exon_number "20"; gene_name "Armh3"; gene_source "ensembl"; gene_biotype "protein_coding"; transcript_name "Armh3-204"; transcript_source "ensembl"; transcript_biotype "protein_coding"; exon_id "ENSRNOE00000239433"; exon_version "1";
1	ensembl	CDS	254694076	254694158	0	-	2	gene_id "ENSRNOG00000025523"; gene_version "9"; transcript_id "ENSRNOT00000110723"; transcript_version "2"; exon_number "20"; gene_name "Armh3"; gene_source "ensembl"; gene_biotype "protein_coding"; transcript_name "Armh3-204"; transcript_source "ensembl"; transcript_biotype "protein_coding"; protein_id "ENSRNOP00000087581"; protein_version "1";
1	ensembl	exon	254694076	254694158	0	-	.	gene_id "ENSRNOG00000025523"; gene_version "9"; transcript_id "ENSRNOT00000158478"; transcript_version "1"; exon_number "19"; gene_name "Armh3"; gene_source "ensembl"; gene_biotype "protein_coding"; transcript_name "Armh3-207"; transcript_source "ensembl"; transcript_biotype "protein_coding"; exon_id "ENSRNOE00000239433"; exon_version "1";
1	ensembl	CDS	254694076	254694158	0	-	2	gene_id "ENSRNOG00000025523"; gene_version "9"; transcript_id "ENSRNOT00000158478"; transcript_version "1"; exon_number "19"; gene_name "Armh3"; gene_source "ensembl"; gene_biotype "protein_coding"; transcript_name "Armh3-207"; transcript_source "ensembl"; transcript_biotype "protein_coding"; protein_id "ENSRNOP00000099217"; protein_version "1";
1	ensembl	exon	254694076	254694158	0	-	.	gene_id "ENSRNOG00000025523"; gene_version "9"; transcript_id "ENSRNOT00000113407"; transcript_version "2"; exon_number "20"; gene_name "Armh3"; gene_source "ensembl"; gene_biotype "protein_coding"; transcript_name "Armh3-205"; transcript_source "ensembl"; transcript_biotype "protein_coding"; exon_id "ENSRNOE00000239433"; exon_version "1"; tag "Ensembl_canonical";
1	ensembl	CDS	254694076	254694158	0	-	2	gene_id "ENSRNOG00000025523"; gene_version "9"; transcript_id "ENSRNOT00000113407"; transcript_version "2"; exon_number "20"; gene_name "Armh3"; gene_source "ensembl"; gene_biotype "protein_coding"; transcript_name "Armh3-205"; transcript_source "ensembl"; transcript_biotype "protein_coding"; protein_id "ENSRNOP00000077077"; protein_version "2"; tag "Ensembl_canonical";
1	ENSEMBL114_rn	exon	254694076	254694158	145.407814258745	-	.	gene_id "ENSRNOG00000025523"; transcript_id "ENSRNOG00000025523_tx_1"; exon_id "1_254694076_254694158_-"; exonnum "21"; txlen "3212";
1	ENSEMBL114_rn	exon	254694076	254694158	11.8639884530078	-	.	gene_id "ENSRNOG00000025523"; transcript_id "ENSRNOG00000025523_tx_2"; exon_id "1_254694076_254694158_-"; exonnum "21"; txlen "3095";
1	ENSEMBL114_rn	exon	254694076	254694158	5.0930452961002	-	.	gene_id "ENSRNOG00000025523"; transcript_id "ENSRNOG00000025523_tx_3"; exon_id "1_254694076_254694158_-"; exonnum "20"; txlen "3155";
1	ENSEMBL114_rn	exon	254694076	254694158	0.0103812282892831	-	.	gene_id "ENSRNOG00000025523"; transcript_id "ENSRNOG00000025523_tx_4"; exon_id "1_254694076_254694158_-"; exonnum "24"; txlen "3504";
1	sraer114_mid	exon	254720523	254720588	0.0103812282892831	-	.	gene_id "ENSRNOG00000025523"; transcript_id "ENSRNOG00000025523_tx_4"; exon_id "1_254720523_254720588_-"; exonnum "23"; txlen "3504";
1	ensembl	exon	254723065	254723153	0	-	.	gene_id "ENSRNOG00000025523"; gene_version "9"; transcript_id "ENSRNOT00000122914"; transcript_version "1"; exon_number "19"; gene_name "Armh3"; gene_source "ensembl"; gene_biotype "protein_coding"; transcript_name "Armh3-206"; transcript_source "ensembl"; transcript_biotype "protein_coding"; exon_id "ENSRNOE00000239464"; exon_version "1";
1	ensembl	CDS	254723065	254723153	0	-	1	gene_id "ENSRNOG00000025523"; gene_version "9"; transcript_id "ENSRNOT00000122914"; transcript_version "1"; exon_number "19"; gene_name "Armh3"; gene_source "ensembl"; gene_biotype "protein_coding"; transcript_name "Armh3-206"; transcript_source "ensembl"; transcript_biotype "protein_coding"; protein_id "ENSRNOP00000100717"; protein_version "1";
1	ensembl	exon	254723065	254723153	0	-	.	gene_id "ENSRNOG00000025523"; gene_version "9"; transcript_id "ENSRNOT00000108107"; transcript_version "2"; exon_number "19"; gene_name "Armh3"; gene_source "ensembl"; gene_biotype "protein_coding"; transcript_name "Armh3-203"; transcript_source "ensembl"; transcript_biotype "protein_coding"; exon_id "ENSRNOE00000239464"; exon_version "1";
1	ensembl	CDS	254723065	254723153	0	-	1	gene_id "ENSRNOG00000025523"; gene_version "9"; transcript_id "ENSRNOT00000108107"; transcript_version "2"; exon_number "19"; gene_name "Armh3"; gene_source "ensembl"; gene_biotype "protein_coding"; transcript_name "Armh3-203"; transcript_source "ensembl"; transcript_biotype "protein_coding"; protein_id "ENSRNOP00000079077"; protein_version "2";
1	ensembl	exon	254723065	254723153	0	-	.	gene_id "ENSRNOG00000025523"; gene_version "9"; transcript_id "ENSRNOT00000054703"; transcript_version "7"; exon_number "18"; gene_name "Armh3"; gene_source "ensembl"; gene_biotype "protein_coding"; transcript_name "Armh3-201"; transcript_source "ensembl"; transcript_biotype "protein_coding"; exon_id "ENSRNOE00000239464"; exon_version "1";
1	ensembl	CDS	254723065	254723153	0	-	1	gene_id "ENSRNOG00000025523"; gene_version "9"; transcript_id "ENSRNOT00000054703"; transcript_version "7"; exon_number "18"; gene_name "Armh3"; gene_source "ensembl"; gene_biotype "protein_coding"; transcript_name "Armh3-201"; transcript_source "ensembl"; transcript_biotype "protein_coding"; protein_id "ENSRNOP00000051587"; protein_version "5";
1	ensembl	exon	254723065	254723153	0	-	.	gene_id "ENSRNOG00000025523"; gene_version "9"; transcript_id "ENSRNOT00000082376"; transcript_version "3"; exon_number "18"; gene_name "Armh3"; gene_source "ensembl"; gene_biotype "protein_coding"; transcript_name "Armh3-202"; transcript_source "ensembl"; transcript_biotype "protein_coding"; exon_id "ENSRNOE00000239464"; exon_version "1";
1	ensembl	CDS	254723065	254723153	0	-	1	gene_id "ENSRNOG00000025523"; gene_version "9"; transcript_id "ENSRNOT00000082376"; transcript_version "3"; exon_number "18"; gene_name "Armh3"; gene_source "ensembl"; gene_biotype "protein_coding"; transcript_name "Armh3-202"; transcript_source "ensembl"; transcript_biotype "protein_coding"; protein_id "ENSRNOP00000074088"; protein_version "3";
1	ensembl	exon	254723065	254723153	0	-	.	gene_id "ENSRNOG00000025523"; gene_version "9"; transcript_id "ENSRNOT00000110723"; transcript_version "2"; exon_number "19"; gene_name "Armh3"; gene_source "ensembl"; gene_biotype "protein_coding"; transcript_name "Armh3-204"; transcript_source "ensembl"; transcript_biotype "protein_coding"; exon_id "ENSRNOE00000239464"; exon_version "1";
1	ensembl	CDS	254723065	254723153	0	-	1	gene_id "ENSRNOG00000025523"; gene_version "9"; transcript_id "ENSRNOT00000110723"; transcript_version "2"; exon_number "19"; gene_name "Armh3"; gene_source "ensembl"; gene_biotype "protein_coding"; transcript_name "Armh3-204"; transcript_source "ensembl"; transcript_biotype "protein_coding"; protein_id "ENSRNOP00000087581"; protein_version "1";
1	ensembl	exon	254723065	254723153	0	-	.	gene_id "ENSRNOG00000025523"; gene_version "9"; transcript_id "ENSRNOT00000158478"; transcript_version "1"; exon_number "18"; gene_name "Armh3"; gene_source "ensembl"; gene_biotype "protein_coding"; transcript_name "Armh3-207"; transcript_source "ensembl"; transcript_biotype "protein_coding"; exon_id "ENSRNOE00000239464"; exon_version "1";
1	ensembl	CDS	254723065	254723153	0	-	1	gene_id "ENSRNOG00000025523"; gene_version "9"; transcript_id "ENSRNOT00000158478"; transcript_version "1"; exon_number "18"; gene_name "Armh3"; gene_source "ensembl"; gene_biotype "protein_coding"; transcript_name "Armh3-207"; transcript_source "ensembl"; transcript_biotype "protein_coding"; protein_id "ENSRNOP00000099217"; protein_version "1";
1	ensembl	exon	254723065	254723153	0	-	.	gene_id "ENSRNOG00000025523"; gene_version "9"; transcript_id "ENSRNOT00000113407"; transcript_version "2"; exon_number "19"; gene_name "Armh3"; gene_source "ensembl"; gene_biotype "protein_coding"; transcript_name "Armh3-205"; transcript_source "ensembl"; transcript_biotype "protein_coding"; exon_id "ENSRNOE00000239464"; exon_version "1"; tag "Ensembl_canonical";
1	ensembl	CDS	254723065	254723153	0	-	1	gene_id "ENSRNOG00000025523"; gene_version "9"; transcript_id "ENSRNOT00000113407"; transcript_version "2"; exon_number "19"; gene_name "Armh3"; gene_source "ensembl"; gene_biotype "protein_coding"; transcript_name "Armh3-205"; transcript_source "ensembl"; transcript_biotype "protein_coding"; protein_id "ENSRNOP00000077077"; protein_version "2"; tag "Ensembl_canonical";
1	ENSEMBL114_rn	exon	254723065	254723153	145.407814258745	-	.	gene_id "ENSRNOG00000025523"; transcript_id "ENSRNOG00000025523_tx_1"; exon_id "1_254723065_254723153_-"; exonnum "20"; txlen "3212";
1	ENSEMBL114_rn	exon	254723065	254723153	11.8639884530078	-	.	gene_id "ENSRNOG00000025523"; transcript_id "ENSRNOG00000025523_tx_2"; exon_id "1_254723065_254723153_-"; exonnum "20"; txlen "3095";
1	ENSEMBL114_rn	exon	254723065	254723153	5.0930452961002	-	.	gene_id "ENSRNOG00000025523"; transcript_id "ENSRNOG00000025523_tx_3"; exon_id "1_254723065_254723153_-"; exonnum "19"; txlen "3155";
1	ENSEMBL114_rn	exon	254723065	254723153	0.0103812282892831	-	.	gene_id "ENSRNOG00000025523"; transcript_id "ENSRNOG00000025523_tx_4"; exon_id "1_254723065_254723153_-"; exonnum "22"; txlen "3504";
1	ensembl	exon	254736076	254736136	0	-	.	gene_id "ENSRNOG00000025523"; gene_version "9"; transcript_id "ENSRNOT00000122914"; transcript_version "1"; exon_number "18"; gene_name "Armh3"; gene_source "ensembl"; gene_biotype "protein_coding"; transcript_name "Armh3-206"; transcript_source "ensembl"; transcript_biotype "protein_coding"; exon_id "ENSRNOE00000239479"; exon_version "1";
1	ensembl	CDS	254736076	254736136	0	-	2	gene_id "ENSRNOG00000025523"; gene_version "9"; transcript_id "ENSRNOT00000122914"; transcript_version "1"; exon_number "18"; gene_name "Armh3"; gene_source "ensembl"; gene_biotype "protein_coding"; transcript_name "Armh3-206"; transcript_source "ensembl"; transcript_biotype "protein_coding"; protein_id "ENSRNOP00000100717"; protein_version "1";
1	ensembl	exon	254736076	254736136	0	-	.	gene_id "ENSRNOG00000025523"; gene_version "9"; transcript_id "ENSRNOT00000108107"; transcript_version "2"; exon_number "18"; gene_name "Armh3"; gene_source "ensembl"; gene_biotype "protein_coding"; transcript_name "Armh3-203"; transcript_source "ensembl"; transcript_biotype "protein_coding"; exon_id "ENSRNOE00000239479"; exon_version "1";
1	ensembl	CDS	254736076	254736136	0	-	2	gene_id "ENSRNOG00000025523"; gene_version "9"; transcript_id "ENSRNOT00000108107"; transcript_version "2"; exon_number "18"; gene_name "Armh3"; gene_source "ensembl"; gene_biotype "protein_coding"; transcript_name "Armh3-203"; transcript_source "ensembl"; transcript_biotype "protein_coding"; protein_id "ENSRNOP00000079077"; protein_version "2";
1	ensembl	exon	254736076	254736136	0	-	.	gene_id "ENSRNOG00000025523"; gene_version "9"; transcript_id "ENSRNOT00000054703"; transcript_version "7"; exon_number "17"; gene_name "Armh3"; gene_source "ensembl"; gene_biotype "protein_coding"; transcript_name "Armh3-201"; transcript_source "ensembl"; transcript_biotype "protein_coding"; exon_id "ENSRNOE00000239479"; exon_version "1";
1	ensembl	CDS	254736076	254736136	0	-	2	gene_id "ENSRNOG00000025523"; gene_version "9"; transcript_id "ENSRNOT00000054703"; transcript_version "7"; exon_number "17"; gene_name "Armh3"; gene_source "ensembl"; gene_biotype "protein_coding"; transcript_name "Armh3-201"; transcript_source "ensembl"; transcript_biotype "protein_coding"; protein_id "ENSRNOP00000051587"; protein_version "5";
1	ensembl	exon	254736076	254736136	0	-	.	gene_id "ENSRNOG00000025523"; gene_version "9"; transcript_id "ENSRNOT00000082376"; transcript_version "3"; exon_number "17"; gene_name "Armh3"; gene_source "ensembl"; gene_biotype "protein_coding"; transcript_name "Armh3-202"; transcript_source "ensembl"; transcript_biotype "protein_coding"; exon_id "ENSRNOE00000239479"; exon_version "1";
1	ensembl	CDS	254736076	254736136	0	-	2	gene_id "ENSRNOG00000025523"; gene_version "9"; transcript_id "ENSRNOT00000082376"; transcript_version "3"; exon_number "17"; gene_name "Armh3"; gene_source "ensembl"; gene_biotype "protein_coding"; transcript_name "Armh3-202"; transcript_source "ensembl"; transcript_biotype "protein_coding"; protein_id "ENSRNOP00000074088"; protein_version "3";
1	ensembl	exon	254736076	254736136	0	-	.	gene_id "ENSRNOG00000025523"; gene_version "9"; transcript_id "ENSRNOT00000110723"; transcript_version "2"; exon_number "18"; gene_name "Armh3"; gene_source "ensembl"; gene_biotype "protein_coding"; transcript_name "Armh3-204"; transcript_source "ensembl"; transcript_biotype "protein_coding"; exon_id "ENSRNOE00000239479"; exon_version "1";
1	ensembl	CDS	254736076	254736136	0	-	2	gene_id "ENSRNOG00000025523"; gene_version "9"; transcript_id "ENSRNOT00000110723"; transcript_version "2"; exon_number "18"; gene_name "Armh3"; gene_source "ensembl"; gene_biotype "protein_coding"; transcript_name "Armh3-204"; transcript_source "ensembl"; transcript_biotype "protein_coding"; protein_id "ENSRNOP00000087581"; protein_version "1";
1	ensembl	exon	254736076	254736136	0	-	.	gene_id "ENSRNOG00000025523"; gene_version "9"; transcript_id "ENSRNOT00000158478"; transcript_version "1"; exon_number "17"; gene_name "Armh3"; gene_source "ensembl"; gene_biotype "protein_coding"; transcript_name "Armh3-207"; transcript_source "ensembl"; transcript_biotype "protein_coding"; exon_id "ENSRNOE00000239479"; exon_version "1";
1	ensembl	CDS	254736076	254736136	0	-	2	gene_id "ENSRNOG00000025523"; gene_version "9"; transcript_id "ENSRNOT00000158478"; transcript_version "1"; exon_number "17"; gene_name "Armh3"; gene_source "ensembl"; gene_biotype "protein_coding"; transcript_name "Armh3-207"; transcript_source "ensembl"; transcript_biotype "protein_coding"; protein_id "ENSRNOP00000099217"; protein_version "1";
1	ensembl	exon	254736076	254736136	0	-	.	gene_id "ENSRNOG00000025523"; gene_version "9"; transcript_id "ENSRNOT00000113407"; transcript_version "2"; exon_number "18"; gene_name "Armh3"; gene_source "ensembl"; gene_biotype "protein_coding"; transcript_name "Armh3-205"; transcript_source "ensembl"; transcript_biotype "protein_coding"; exon_id "ENSRNOE00000239479"; exon_version "1"; tag "Ensembl_canonical";
1	ensembl	CDS	254736076	254736136	0	-	2	gene_id "ENSRNOG00000025523"; gene_version "9"; transcript_id "ENSRNOT00000113407"; transcript_version "2"; exon_number "18"; gene_name "Armh3"; gene_source "ensembl"; gene_biotype "protein_coding"; transcript_name "Armh3-205"; transcript_source "ensembl"; transcript_biotype "protein_coding"; protein_id "ENSRNOP00000077077"; protein_version "2"; tag "Ensembl_canonical";
1	ENSEMBL114_rn	exon	254736076	254736136	145.407814258745	-	.	gene_id "ENSRNOG00000025523"; transcript_id "ENSRNOG00000025523_tx_1"; exon_id "1_254736076_254736136_-"; exonnum "19"; txlen "3212";
1	ENSEMBL114_rn	exon	254736076	254736136	11.8639884530078	-	.	gene_id "ENSRNOG00000025523"; transcript_id "ENSRNOG00000025523_tx_2"; exon_id "1_254736076_254736136_-"; exonnum "19"; txlen "3095";
1	ENSEMBL114_rn	exon	254736076	254736136	5.0930452961002	-	.	gene_id "ENSRNOG00000025523"; transcript_id "ENSRNOG00000025523_tx_3"; exon_id "1_254736076_254736136_-"; exonnum "18"; txlen "3155";
1	ENSEMBL114_rn	exon	254736076	254736136	0.0103812282892831	-	.	gene_id "ENSRNOG00000025523"; transcript_id "ENSRNOG00000025523_tx_4"; exon_id "1_254736076_254736136_-"; exonnum "21"; txlen "3504";
1	ensembl	exon	254737671	254737740	0	-	.	gene_id "ENSRNOG00000025523"; gene_version "9"; transcript_id "ENSRNOT00000122914"; transcript_version "1"; exon_number "17"; gene_name "Armh3"; gene_source "ensembl"; gene_biotype "protein_coding"; transcript_name "Armh3-206"; transcript_source "ensembl"; transcript_biotype "protein_coding"; exon_id "ENSRNOE00000239496"; exon_version "1";
1	ensembl	CDS	254737671	254737740	0	-	0	gene_id "ENSRNOG00000025523"; gene_version "9"; transcript_id "ENSRNOT00000122914"; transcript_version "1"; exon_number "17"; gene_name "Armh3"; gene_source "ensembl"; gene_biotype "protein_coding"; transcript_name "Armh3-206"; transcript_source "ensembl"; transcript_biotype "protein_coding"; protein_id "ENSRNOP00000100717"; protein_version "1";
1	ensembl	exon	254737671	254737740	0	-	.	gene_id "ENSRNOG00000025523"; gene_version "9"; transcript_id "ENSRNOT00000108107"; transcript_version "2"; exon_number "17"; gene_name "Armh3"; gene_source "ensembl"; gene_biotype "protein_coding"; transcript_name "Armh3-203"; transcript_source "ensembl"; transcript_biotype "protein_coding"; exon_id "ENSRNOE00000239496"; exon_version "1";
1	ensembl	CDS	254737671	254737740	0	-	0	gene_id "ENSRNOG00000025523"; gene_version "9"; transcript_id "ENSRNOT00000108107"; transcript_version "2"; exon_number "17"; gene_name "Armh3"; gene_source "ensembl"; gene_biotype "protein_coding"; transcript_name "Armh3-203"; transcript_source "ensembl"; transcript_biotype "protein_coding"; protein_id "ENSRNOP00000079077"; protein_version "2";
1	ensembl	exon	254737671	254737740	0	-	.	gene_id "ENSRNOG00000025523"; gene_version "9"; transcript_id "ENSRNOT00000054703"; transcript_version "7"; exon_number "16"; gene_name "Armh3"; gene_source "ensembl"; gene_biotype "protein_coding"; transcript_name "Armh3-201"; transcript_source "ensembl"; transcript_biotype "protein_coding"; exon_id "ENSRNOE00000239496"; exon_version "1";
1	ensembl	CDS	254737671	254737740	0	-	0	gene_id "ENSRNOG00000025523"; gene_version "9"; transcript_id "ENSRNOT00000054703"; transcript_version "7"; exon_number "16"; gene_name "Armh3"; gene_source "ensembl"; gene_biotype "protein_coding"; transcript_name "Armh3-201"; transcript_source "ensembl"; transcript_biotype "protein_coding"; protein_id "ENSRNOP00000051587"; protein_version "5";
1	ensembl	exon	254737671	254737740	0	-	.	gene_id "ENSRNOG00000025523"; gene_version "9"; transcript_id "ENSRNOT00000082376"; transcript_version "3"; exon_number "16"; gene_name "Armh3"; gene_source "ensembl"; gene_biotype "protein_coding"; transcript_name "Armh3-202"; transcript_source "ensembl"; transcript_biotype "protein_coding"; exon_id "ENSRNOE00000239496"; exon_version "1";
1	ensembl	CDS	254737671	254737740	0	-	0	gene_id "ENSRNOG00000025523"; gene_version "9"; transcript_id "ENSRNOT00000082376"; transcript_version "3"; exon_number "16"; gene_name "Armh3"; gene_source "ensembl"; gene_biotype "protein_coding"; transcript_name "Armh3-202"; transcript_source "ensembl"; transcript_biotype "protein_coding"; protein_id "ENSRNOP00000074088"; protein_version "3";
1	ensembl	exon	254737671	254737740	0	-	.	gene_id "ENSRNOG00000025523"; gene_version "9"; transcript_id "ENSRNOT00000110723"; transcript_version "2"; exon_number "17"; gene_name "Armh3"; gene_source "ensembl"; gene_biotype "protein_coding"; transcript_name "Armh3-204"; transcript_source "ensembl"; transcript_biotype "protein_coding"; exon_id "ENSRNOE00000239496"; exon_version "1";
1	ensembl	CDS	254737671	254737740	0	-	0	gene_id "ENSRNOG00000025523"; gene_version "9"; transcript_id "ENSRNOT00000110723"; transcript_version "2"; exon_number "17"; gene_name "Armh3"; gene_source "ensembl"; gene_biotype "protein_coding"; transcript_name "Armh3-204"; transcript_source "ensembl"; transcript_biotype "protein_coding"; protein_id "ENSRNOP00000087581"; protein_version "1";
1	ensembl	exon	254737671	254737740	0	-	.	gene_id "ENSRNOG00000025523"; gene_version "9"; transcript_id "ENSRNOT00000158478"; transcript_version "1"; exon_number "16"; gene_name "Armh3"; gene_source "ensembl"; gene_biotype "protein_coding"; transcript_name "Armh3-207"; transcript_source "ensembl"; transcript_biotype "protein_coding"; exon_id "ENSRNOE00000239496"; exon_version "1";
1	ensembl	CDS	254737671	254737740	0	-	0	gene_id "ENSRNOG00000025523"; gene_version "9"; transcript_id "ENSRNOT00000158478"; transcript_version "1"; exon_number "16"; gene_name "Armh3"; gene_source "ensembl"; gene_biotype "protein_coding"; transcript_name "Armh3-207"; transcript_source "ensembl"; transcript_biotype "protein_coding"; protein_id "ENSRNOP00000099217"; protein_version "1";
1	ensembl	exon	254737671	254737740	0	-	.	gene_id "ENSRNOG00000025523"; gene_version "9"; transcript_id "ENSRNOT00000113407"; transcript_version "2"; exon_number "17"; gene_name "Armh3"; gene_source "ensembl"; gene_biotype "protein_coding"; transcript_name "Armh3-205"; transcript_source "ensembl"; transcript_biotype "protein_coding"; exon_id "ENSRNOE00000239496"; exon_version "1"; tag "Ensembl_canonical";
1	ensembl	CDS	254737671	254737740	0	-	0	gene_id "ENSRNOG00000025523"; gene_version "9"; transcript_id "ENSRNOT00000113407"; transcript_version "2"; exon_number "17"; gene_name "Armh3"; gene_source "ensembl"; gene_biotype "protein_coding"; transcript_name "Armh3-205"; transcript_source "ensembl"; transcript_biotype "protein_coding"; protein_id "ENSRNOP00000077077"; protein_version "2"; tag "Ensembl_canonical";
1	ENSEMBL114_rn	exon	254737671	254737740	145.407814258745	-	.	gene_id "ENSRNOG00000025523"; transcript_id "ENSRNOG00000025523_tx_1"; exon_id "1_254737671_254737740_-"; exonnum "18"; txlen "3212";
1	ENSEMBL114_rn	exon	254737671	254737740	11.8639884530078	-	.	gene_id "ENSRNOG00000025523"; transcript_id "ENSRNOG00000025523_tx_2"; exon_id "1_254737671_254737740_-"; exonnum "18"; txlen "3095";
1	ENSEMBL114_rn	exon	254737671	254737740	5.0930452961002	-	.	gene_id "ENSRNOG00000025523"; transcript_id "ENSRNOG00000025523_tx_3"; exon_id "1_254737671_254737740_-"; exonnum "17"; txlen "3155";
1	ENSEMBL114_rn	exon	254737671	254737740	0.0103812282892831	-	.	gene_id "ENSRNOG00000025523"; transcript_id "ENSRNOG00000025523_tx_4"; exon_id "1_254737671_254737740_-"; exonnum "20"; txlen "3504";
1	ensembl	exon	254739289	254739354	0	-	.	gene_id "ENSRNOG00000025523"; gene_version "9"; transcript_id "ENSRNOT00000122914"; transcript_version "1"; exon_number "16"; gene_name "Armh3"; gene_source "ensembl"; gene_biotype "protein_coding"; transcript_name "Armh3-206"; transcript_source "ensembl"; transcript_biotype "protein_coding"; exon_id "ENSRNOE00000239513"; exon_version "1";
1	ensembl	CDS	254739289	254739354	0	-	0	gene_id "ENSRNOG00000025523"; gene_version "9"; transcript_id "ENSRNOT00000122914"; transcript_version "1"; exon_number "16"; gene_name "Armh3"; gene_source "ensembl"; gene_biotype "protein_coding"; transcript_name "Armh3-206"; transcript_source "ensembl"; transcript_biotype "protein_coding"; protein_id "ENSRNOP00000100717"; protein_version "1";
1	ensembl	exon	254739289	254739354	0	-	.	gene_id "ENSRNOG00000025523"; gene_version "9"; transcript_id "ENSRNOT00000108107"; transcript_version "2"; exon_number "16"; gene_name "Armh3"; gene_source "ensembl"; gene_biotype "protein_coding"; transcript_name "Armh3-203"; transcript_source "ensembl"; transcript_biotype "protein_coding"; exon_id "ENSRNOE00000239513"; exon_version "1";
1	ensembl	CDS	254739289	254739354	0	-	0	gene_id "ENSRNOG00000025523"; gene_version "9"; transcript_id "ENSRNOT00000108107"; transcript_version "2"; exon_number "16"; gene_name "Armh3"; gene_source "ensembl"; gene_biotype "protein_coding"; transcript_name "Armh3-203"; transcript_source "ensembl"; transcript_biotype "protein_coding"; protein_id "ENSRNOP00000079077"; protein_version "2";
1	ensembl	exon	254739289	254739354	0	-	.	gene_id "ENSRNOG00000025523"; gene_version "9"; transcript_id "ENSRNOT00000054703"; transcript_version "7"; exon_number "15"; gene_name "Armh3"; gene_source "ensembl"; gene_biotype "protein_coding"; transcript_name "Armh3-201"; transcript_source "ensembl"; transcript_biotype "protein_coding"; exon_id "ENSRNOE00000239513"; exon_version "1";
1	ensembl	CDS	254739289	254739354	0	-	0	gene_id "ENSRNOG00000025523"; gene_version "9"; transcript_id "ENSRNOT00000054703"; transcript_version "7"; exon_number "15"; gene_name "Armh3"; gene_source "ensembl"; gene_biotype "protein_coding"; transcript_name "Armh3-201"; transcript_source "ensembl"; transcript_biotype "protein_coding"; protein_id "ENSRNOP00000051587"; protein_version "5";
1	ensembl	exon	254739289	254739354	0	-	.	gene_id "ENSRNOG00000025523"; gene_version "9"; transcript_id "ENSRNOT00000110723"; transcript_version "2"; exon_number "16"; gene_name "Armh3"; gene_source "ensembl"; gene_biotype "protein_coding"; transcript_name "Armh3-204"; transcript_source "ensembl"; transcript_biotype "protein_coding"; exon_id "ENSRNOE00000239513"; exon_version "1";
1	ensembl	CDS	254739289	254739354	0	-	0	gene_id "ENSRNOG00000025523"; gene_version "9"; transcript_id "ENSRNOT00000110723"; transcript_version "2"; exon_number "16"; gene_name "Armh3"; gene_source "ensembl"; gene_biotype "protein_coding"; transcript_name "Armh3-204"; transcript_source "ensembl"; transcript_biotype "protein_coding"; protein_id "ENSRNOP00000087581"; protein_version "1";
1	ensembl	exon	254739289	254739354	0	-	.	gene_id "ENSRNOG00000025523"; gene_version "9"; transcript_id "ENSRNOT00000158478"; transcript_version "1"; exon_number "15"; gene_name "Armh3"; gene_source "ensembl"; gene_biotype "protein_coding"; transcript_name "Armh3-207"; transcript_source "ensembl"; transcript_biotype "protein_coding"; exon_id "ENSRNOE00000239513"; exon_version "1";
1	ensembl	CDS	254739289	254739354	0	-	0	gene_id "ENSRNOG00000025523"; gene_version "9"; transcript_id "ENSRNOT00000158478"; transcript_version "1"; exon_number "15"; gene_name "Armh3"; gene_source "ensembl"; gene_biotype "protein_coding"; transcript_name "Armh3-207"; transcript_source "ensembl"; transcript_biotype "protein_coding"; protein_id "ENSRNOP00000099217"; protein_version "1";
1	ensembl	exon	254739289	254739354	0	-	.	gene_id "ENSRNOG00000025523"; gene_version "9"; transcript_id "ENSRNOT00000113407"; transcript_version "2"; exon_number "16"; gene_name "Armh3"; gene_source "ensembl"; gene_biotype "protein_coding"; transcript_name "Armh3-205"; transcript_source "ensembl"; transcript_biotype "protein_coding"; exon_id "ENSRNOE00000239513"; exon_version "1"; tag "Ensembl_canonical";
1	ensembl	CDS	254739289	254739354	0	-	0	gene_id "ENSRNOG00000025523"; gene_version "9"; transcript_id "ENSRNOT00000113407"; transcript_version "2"; exon_number "16"; gene_name "Armh3"; gene_source "ensembl"; gene_biotype "protein_coding"; transcript_name "Armh3-205"; transcript_source "ensembl"; transcript_biotype "protein_coding"; protein_id "ENSRNOP00000077077"; protein_version "2"; tag "Ensembl_canonical";
1	ENSEMBL114_rn	exon	254739289	254739354	145.407814258745	-	.	gene_id "ENSRNOG00000025523"; transcript_id "ENSRNOG00000025523_tx_1"; exon_id "1_254739289_254739354_-"; exonnum "17"; txlen "3212";
1	ENSEMBL114_rn	exon	254739289	254739354	11.8639884530078	-	.	gene_id "ENSRNOG00000025523"; transcript_id "ENSRNOG00000025523_tx_2"; exon_id "1_254739289_254739354_-"; exonnum "17"; txlen "3095";
1	ENSEMBL114_rn	exon	254739289	254739354	5.0930452961002	-	.	gene_id "ENSRNOG00000025523"; transcript_id "ENSRNOG00000025523_tx_3"; exon_id "1_254739289_254739354_-"; exonnum "16"; txlen "3155";
1	ENSEMBL114_rn	exon	254739289	254739354	0.0103812282892831	-	.	gene_id "ENSRNOG00000025523"; transcript_id "ENSRNOG00000025523_tx_4"; exon_id "1_254739289_254739354_-"; exonnum "19"; txlen "3504";
1	ensembl	exon	254743138	254743196	0	-	.	gene_id "ENSRNOG00000025523"; gene_version "9"; transcript_id "ENSRNOT00000122914"; transcript_version "1"; exon_number "15"; gene_name "Armh3"; gene_source "ensembl"; gene_biotype "protein_coding"; transcript_name "Armh3-206"; transcript_source "ensembl"; transcript_biotype "protein_coding"; exon_id "ENSRNOE00000239532"; exon_version "1";
1	ensembl	CDS	254743138	254743196	0	-	2	gene_id "ENSRNOG00000025523"; gene_version "9"; transcript_id "ENSRNOT00000122914"; transcript_version "1"; exon_number "15"; gene_name "Armh3"; gene_source "ensembl"; gene_biotype "protein_coding"; transcript_name "Armh3-206"; transcript_source "ensembl"; transcript_biotype "protein_coding"; protein_id "ENSRNOP00000100717"; protein_version "1";
1	ensembl	exon	254743138	254743196	0	-	.	gene_id "ENSRNOG00000025523"; gene_version "9"; transcript_id "ENSRNOT00000108107"; transcript_version "2"; exon_number "15"; gene_name "Armh3"; gene_source "ensembl"; gene_biotype "protein_coding"; transcript_name "Armh3-203"; transcript_source "ensembl"; transcript_biotype "protein_coding"; exon_id "ENSRNOE00000239532"; exon_version "1";
1	ensembl	CDS	254743138	254743196	0	-	2	gene_id "ENSRNOG00000025523"; gene_version "9"; transcript_id "ENSRNOT00000108107"; transcript_version "2"; exon_number "15"; gene_name "Armh3"; gene_source "ensembl"; gene_biotype "protein_coding"; transcript_name "Armh3-203"; transcript_source "ensembl"; transcript_biotype "protein_coding"; protein_id "ENSRNOP00000079077"; protein_version "2";
1	ensembl	exon	254743138	254743196	0	-	.	gene_id "ENSRNOG00000025523"; gene_version "9"; transcript_id "ENSRNOT00000054703"; transcript_version "7"; exon_number "14"; gene_name "Armh3"; gene_source "ensembl"; gene_biotype "protein_coding"; transcript_name "Armh3-201"; transcript_source "ensembl"; transcript_biotype "protein_coding"; exon_id "ENSRNOE00000239532"; exon_version "1";
1	ensembl	CDS	254743138	254743196	0	-	2	gene_id "ENSRNOG00000025523"; gene_version "9"; transcript_id "ENSRNOT00000054703"; transcript_version "7"; exon_number "14"; gene_name "Armh3"; gene_source "ensembl"; gene_biotype "protein_coding"; transcript_name "Armh3-201"; transcript_source "ensembl"; transcript_biotype "protein_coding"; protein_id "ENSRNOP00000051587"; protein_version "5";
1	ensembl	exon	254743138	254743196	0	-	.	gene_id "ENSRNOG00000025523"; gene_version "9"; transcript_id "ENSRNOT00000082376"; transcript_version "3"; exon_number "15"; gene_name "Armh3"; gene_source "ensembl"; gene_biotype "protein_coding"; transcript_name "Armh3-202"; transcript_source "ensembl"; transcript_biotype "protein_coding"; exon_id "ENSRNOE00000239532"; exon_version "1";
1	ensembl	CDS	254743138	254743196	0	-	2	gene_id "ENSRNOG00000025523"; gene_version "9"; transcript_id "ENSRNOT00000082376"; transcript_version "3"; exon_number "15"; gene_name "Armh3"; gene_source "ensembl"; gene_biotype "protein_coding"; transcript_name "Armh3-202"; transcript_source "ensembl"; transcript_biotype "protein_coding"; protein_id "ENSRNOP00000074088"; protein_version "3";
1	ensembl	exon	254743138	254743196	0	-	.	gene_id "ENSRNOG00000025523"; gene_version "9"; transcript_id "ENSRNOT00000110723"; transcript_version "2"; exon_number "15"; gene_name "Armh3"; gene_source "ensembl"; gene_biotype "protein_coding"; transcript_name "Armh3-204"; transcript_source "ensembl"; transcript_biotype "protein_coding"; exon_id "ENSRNOE00000239532"; exon_version "1";
1	ensembl	CDS	254743138	254743196	0	-	2	gene_id "ENSRNOG00000025523"; gene_version "9"; transcript_id "ENSRNOT00000110723"; transcript_version "2"; exon_number "15"; gene_name "Armh3"; gene_source "ensembl"; gene_biotype "protein_coding"; transcript_name "Armh3-204"; transcript_source "ensembl"; transcript_biotype "protein_coding"; protein_id "ENSRNOP00000087581"; protein_version "1";
1	ensembl	exon	254743138	254743196	0	-	.	gene_id "ENSRNOG00000025523"; gene_version "9"; transcript_id "ENSRNOT00000158478"; transcript_version "1"; exon_number "14"; gene_name "Armh3"; gene_source "ensembl"; gene_biotype "protein_coding"; transcript_name "Armh3-207"; transcript_source "ensembl"; transcript_biotype "protein_coding"; exon_id "ENSRNOE00000239532"; exon_version "1";
1	ensembl	CDS	254743138	254743196	0	-	2	gene_id "ENSRNOG00000025523"; gene_version "9"; transcript_id "ENSRNOT00000158478"; transcript_version "1"; exon_number "14"; gene_name "Armh3"; gene_source "ensembl"; gene_biotype "protein_coding"; transcript_name "Armh3-207"; transcript_source "ensembl"; transcript_biotype "protein_coding"; protein_id "ENSRNOP00000099217"; protein_version "1";
1	ensembl	exon	254743138	254743196	0	-	.	gene_id "ENSRNOG00000025523"; gene_version "9"; transcript_id "ENSRNOT00000113407"; transcript_version "2"; exon_number "15"; gene_name "Armh3"; gene_source "ensembl"; gene_biotype "protein_coding"; transcript_name "Armh3-205"; transcript_source "ensembl"; transcript_biotype "protein_coding"; exon_id "ENSRNOE00000239532"; exon_version "1"; tag "Ensembl_canonical";
1	ensembl	CDS	254743138	254743196	0	-	2	gene_id "ENSRNOG00000025523"; gene_version "9"; transcript_id "ENSRNOT00000113407"; transcript_version "2"; exon_number "15"; gene_name "Armh3"; gene_source "ensembl"; gene_biotype "protein_coding"; transcript_name "Armh3-205"; transcript_source "ensembl"; transcript_biotype "protein_coding"; protein_id "ENSRNOP00000077077"; protein_version "2"; tag "Ensembl_canonical";
1	ENSEMBL114_rn	exon	254743138	254743196	145.407814258745	-	.	gene_id "ENSRNOG00000025523"; transcript_id "ENSRNOG00000025523_tx_1"; exon_id "1_254743138_254743196_-"; exonnum "16"; txlen "3212";
1	ENSEMBL114_rn	exon	254743138	254743196	11.8639884530078	-	.	gene_id "ENSRNOG00000025523"; transcript_id "ENSRNOG00000025523_tx_2"; exon_id "1_254743138_254743196_-"; exonnum "16"; txlen "3095";
1	ENSEMBL114_rn	exon	254743138	254743196	5.0930452961002	-	.	gene_id "ENSRNOG00000025523"; transcript_id "ENSRNOG00000025523_tx_3"; exon_id "1_254743138_254743196_-"; exonnum "15"; txlen "3155";
1	ENSEMBL114_rn	exon	254743138	254743196	0.0103812282892831	-	.	gene_id "ENSRNOG00000025523"; transcript_id "ENSRNOG00000025523_tx_4"; exon_id "1_254743138_254743196_-"; exonnum "18"; txlen "3504";
1	ensembl	exon	254750244	254750345	0	-	.	gene_id "ENSRNOG00000025523"; gene_version "9"; transcript_id "ENSRNOT00000122914"; transcript_version "1"; exon_number "14"; gene_name "Armh3"; gene_source "ensembl"; gene_biotype "protein_coding"; transcript_name "Armh3-206"; transcript_source "ensembl"; transcript_biotype "protein_coding"; exon_id "ENSRNOE00000239553"; exon_version "1";
1	ensembl	CDS	254750244	254750345	0	-	2	gene_id "ENSRNOG00000025523"; gene_version "9"; transcript_id "ENSRNOT00000122914"; transcript_version "1"; exon_number "14"; gene_name "Armh3"; gene_source "ensembl"; gene_biotype "protein_coding"; transcript_name "Armh3-206"; transcript_source "ensembl"; transcript_biotype "protein_coding"; protein_id "ENSRNOP00000100717"; protein_version "1";
1	ensembl	exon	254750244	254750345	0	-	.	gene_id "ENSRNOG00000025523"; gene_version "9"; transcript_id "ENSRNOT00000108107"; transcript_version "2"; exon_number "14"; gene_name "Armh3"; gene_source "ensembl"; gene_biotype "protein_coding"; transcript_name "Armh3-203"; transcript_source "ensembl"; transcript_biotype "protein_coding"; exon_id "ENSRNOE00000239553"; exon_version "1";
1	ensembl	CDS	254750244	254750345	0	-	2	gene_id "ENSRNOG00000025523"; gene_version "9"; transcript_id "ENSRNOT00000108107"; transcript_version "2"; exon_number "14"; gene_name "Armh3"; gene_source "ensembl"; gene_biotype "protein_coding"; transcript_name "Armh3-203"; transcript_source "ensembl"; transcript_biotype "protein_coding"; protein_id "ENSRNOP00000079077"; protein_version "2";
1	ensembl	exon	254750244	254750345	0	-	.	gene_id "ENSRNOG00000025523"; gene_version "9"; transcript_id "ENSRNOT00000054703"; transcript_version "7"; exon_number "13"; gene_name "Armh3"; gene_source "ensembl"; gene_biotype "protein_coding"; transcript_name "Armh3-201"; transcript_source "ensembl"; transcript_biotype "protein_coding"; exon_id "ENSRNOE00000239553"; exon_version "1";
1	ensembl	CDS	254750244	254750345	0	-	2	gene_id "ENSRNOG00000025523"; gene_version "9"; transcript_id "ENSRNOT00000054703"; transcript_version "7"; exon_number "13"; gene_name "Armh3"; gene_source "ensembl"; gene_biotype "protein_coding"; transcript_name "Armh3-201"; transcript_source "ensembl"; transcript_biotype "protein_coding"; protein_id "ENSRNOP00000051587"; protein_version "5";
1	ensembl	exon	254750244	254750345	0	-	.	gene_id "ENSRNOG00000025523"; gene_version "9"; transcript_id "ENSRNOT00000082376"; transcript_version "3"; exon_number "14"; gene_name "Armh3"; gene_source "ensembl"; gene_biotype "protein_coding"; transcript_name "Armh3-202"; transcript_source "ensembl"; transcript_biotype "protein_coding"; exon_id "ENSRNOE00000239553"; exon_version "1";
1	ensembl	CDS	254750244	254750345	0	-	2	gene_id "ENSRNOG00000025523"; gene_version "9"; transcript_id "ENSRNOT00000082376"; transcript_version "3"; exon_number "14"; gene_name "Armh3"; gene_source "ensembl"; gene_biotype "protein_coding"; transcript_name "Armh3-202"; transcript_source "ensembl"; transcript_biotype "protein_coding"; protein_id "ENSRNOP00000074088"; protein_version "3";
1	ensembl	exon	254750244	254750345	0	-	.	gene_id "ENSRNOG00000025523"; gene_version "9"; transcript_id "ENSRNOT00000110723"; transcript_version "2"; exon_number "14"; gene_name "Armh3"; gene_source "ensembl"; gene_biotype "protein_coding"; transcript_name "Armh3-204"; transcript_source "ensembl"; transcript_biotype "protein_coding"; exon_id "ENSRNOE00000239553"; exon_version "1";
1	ensembl	CDS	254750244	254750345	0	-	2	gene_id "ENSRNOG00000025523"; gene_version "9"; transcript_id "ENSRNOT00000110723"; transcript_version "2"; exon_number "14"; gene_name "Armh3"; gene_source "ensembl"; gene_biotype "protein_coding"; transcript_name "Armh3-204"; transcript_source "ensembl"; transcript_biotype "protein_coding"; protein_id "ENSRNOP00000087581"; protein_version "1";
1	ensembl	exon	254750244	254750345	0	-	.	gene_id "ENSRNOG00000025523"; gene_version "9"; transcript_id "ENSRNOT00000158478"; transcript_version "1"; exon_number "13"; gene_name "Armh3"; gene_source "ensembl"; gene_biotype "protein_coding"; transcript_name "Armh3-207"; transcript_source "ensembl"; transcript_biotype "protein_coding"; exon_id "ENSRNOE00000239553"; exon_version "1";
1	ensembl	CDS	254750244	254750345	0	-	2	gene_id "ENSRNOG00000025523"; gene_version "9"; transcript_id "ENSRNOT00000158478"; transcript_version "1"; exon_number "13"; gene_name "Armh3"; gene_source "ensembl"; gene_biotype "protein_coding"; transcript_name "Armh3-207"; transcript_source "ensembl"; transcript_biotype "protein_coding"; protein_id "ENSRNOP00000099217"; protein_version "1";
1	ensembl	exon	254750244	254750345	0	-	.	gene_id "ENSRNOG00000025523"; gene_version "9"; transcript_id "ENSRNOT00000113407"; transcript_version "2"; exon_number "14"; gene_name "Armh3"; gene_source "ensembl"; gene_biotype "protein_coding"; transcript_name "Armh3-205"; transcript_source "ensembl"; transcript_biotype "protein_coding"; exon_id "ENSRNOE00000239553"; exon_version "1"; tag "Ensembl_canonical";
1	ensembl	CDS	254750244	254750345	0	-	2	gene_id "ENSRNOG00000025523"; gene_version "9"; transcript_id "ENSRNOT00000113407"; transcript_version "2"; exon_number "14"; gene_name "Armh3"; gene_source "ensembl"; gene_biotype "protein_coding"; transcript_name "Armh3-205"; transcript_source "ensembl"; transcript_biotype "protein_coding"; protein_id "ENSRNOP00000077077"; protein_version "2"; tag "Ensembl_canonical";
1	ENSEMBL114_rn	exon	254750244	254750345	145.407814258745	-	.	gene_id "ENSRNOG00000025523"; transcript_id "ENSRNOG00000025523_tx_1"; exon_id "1_254750244_254750345_-"; exonnum "15"; txlen "3212";
1	ENSEMBL114_rn	exon	254750244	254750345	11.8639884530078	-	.	gene_id "ENSRNOG00000025523"; transcript_id "ENSRNOG00000025523_tx_2"; exon_id "1_254750244_254750345_-"; exonnum "15"; txlen "3095";
1	ENSEMBL114_rn	exon	254750244	254750345	5.0930452961002	-	.	gene_id "ENSRNOG00000025523"; transcript_id "ENSRNOG00000025523_tx_3"; exon_id "1_254750244_254750345_-"; exonnum "14"; txlen "3155";
1	ENSEMBL114_rn	exon	254750244	254750345	0.0103812282892831	-	.	gene_id "ENSRNOG00000025523"; transcript_id "ENSRNOG00000025523_tx_4"; exon_id "1_254750244_254750345_-"; exonnum "17"; txlen "3504";
1	ensembl	exon	254755130	254755223	0	-	.	gene_id "ENSRNOG00000025523"; gene_version "9"; transcript_id "ENSRNOT00000122914"; transcript_version "1"; exon_number "13"; gene_name "Armh3"; gene_source "ensembl"; gene_biotype "protein_coding"; transcript_name "Armh3-206"; transcript_source "ensembl"; transcript_biotype "protein_coding"; exon_id "ENSRNOE00000239572"; exon_version "1";
1	ensembl	CDS	254755130	254755223	0	-	0	gene_id "ENSRNOG00000025523"; gene_version "9"; transcript_id "ENSRNOT00000122914"; transcript_version "1"; exon_number "13"; gene_name "Armh3"; gene_source "ensembl"; gene_biotype "protein_coding"; transcript_name "Armh3-206"; transcript_source "ensembl"; transcript_biotype "protein_coding"; protein_id "ENSRNOP00000100717"; protein_version "1";
1	ensembl	exon	254755130	254755223	0	-	.	gene_id "ENSRNOG00000025523"; gene_version "9"; transcript_id "ENSRNOT00000108107"; transcript_version "2"; exon_number "13"; gene_name "Armh3"; gene_source "ensembl"; gene_biotype "protein_coding"; transcript_name "Armh3-203"; transcript_source "ensembl"; transcript_biotype "protein_coding"; exon_id "ENSRNOE00000239572"; exon_version "1";
1	ensembl	CDS	254755130	254755223	0	-	0	gene_id "ENSRNOG00000025523"; gene_version "9"; transcript_id "ENSRNOT00000108107"; transcript_version "2"; exon_number "13"; gene_name "Armh3"; gene_source "ensembl"; gene_biotype "protein_coding"; transcript_name "Armh3-203"; transcript_source "ensembl"; transcript_biotype "protein_coding"; protein_id "ENSRNOP00000079077"; protein_version "2";
1	ensembl	exon	254755130	254755223	0	-	.	gene_id "ENSRNOG00000025523"; gene_version "9"; transcript_id "ENSRNOT00000054703"; transcript_version "7"; exon_number "12"; gene_name "Armh3"; gene_source "ensembl"; gene_biotype "protein_coding"; transcript_name "Armh3-201"; transcript_source "ensembl"; transcript_biotype "protein_coding"; exon_id "ENSRNOE00000239572"; exon_version "1";
1	ensembl	CDS	254755130	254755223	0	-	0	gene_id "ENSRNOG00000025523"; gene_version "9"; transcript_id "ENSRNOT00000054703"; transcript_version "7"; exon_number "12"; gene_name "Armh3"; gene_source "ensembl"; gene_biotype "protein_coding"; transcript_name "Armh3-201"; transcript_source "ensembl"; transcript_biotype "protein_coding"; protein_id "ENSRNOP00000051587"; protein_version "5";
1	ensembl	exon	254755130	254755223	0	-	.	gene_id "ENSRNOG00000025523"; gene_version "9"; transcript_id "ENSRNOT00000082376"; transcript_version "3"; exon_number "13"; gene_name "Armh3"; gene_source "ensembl"; gene_biotype "protein_coding"; transcript_name "Armh3-202"; transcript_source "ensembl"; transcript_biotype "protein_coding"; exon_id "ENSRNOE00000239572"; exon_version "1";
1	ensembl	CDS	254755130	254755223	0	-	0	gene_id "ENSRNOG00000025523"; gene_version "9"; transcript_id "ENSRNOT00000082376"; transcript_version "3"; exon_number "13"; gene_name "Armh3"; gene_source "ensembl"; gene_biotype "protein_coding"; transcript_name "Armh3-202"; transcript_source "ensembl"; transcript_biotype "protein_coding"; protein_id "ENSRNOP00000074088"; protein_version "3";
1	ensembl	exon	254755130	254755223	0	-	.	gene_id "ENSRNOG00000025523"; gene_version "9"; transcript_id "ENSRNOT00000110723"; transcript_version "2"; exon_number "13"; gene_name "Armh3"; gene_source "ensembl"; gene_biotype "protein_coding"; transcript_name "Armh3-204"; transcript_source "ensembl"; transcript_biotype "protein_coding"; exon_id "ENSRNOE00000239572"; exon_version "1";
1	ensembl	CDS	254755130	254755223	0	-	0	gene_id "ENSRNOG00000025523"; gene_version "9"; transcript_id "ENSRNOT00000110723"; transcript_version "2"; exon_number "13"; gene_name "Armh3"; gene_source "ensembl"; gene_biotype "protein_coding"; transcript_name "Armh3-204"; transcript_source "ensembl"; transcript_biotype "protein_coding"; protein_id "ENSRNOP00000087581"; protein_version "1";
1	ensembl	exon	254755130	254755223	0	-	.	gene_id "ENSRNOG00000025523"; gene_version "9"; transcript_id "ENSRNOT00000158478"; transcript_version "1"; exon_number "12"; gene_name "Armh3"; gene_source "ensembl"; gene_biotype "protein_coding"; transcript_name "Armh3-207"; transcript_source "ensembl"; transcript_biotype "protein_coding"; exon_id "ENSRNOE00000239572"; exon_version "1";
1	ensembl	CDS	254755130	254755223	0	-	0	gene_id "ENSRNOG00000025523"; gene_version "9"; transcript_id "ENSRNOT00000158478"; transcript_version "1"; exon_number "12"; gene_name "Armh3"; gene_source "ensembl"; gene_biotype "protein_coding"; transcript_name "Armh3-207"; transcript_source "ensembl"; transcript_biotype "protein_coding"; protein_id "ENSRNOP00000099217"; protein_version "1";
1	ensembl	exon	254755130	254755223	0	-	.	gene_id "ENSRNOG00000025523"; gene_version "9"; transcript_id "ENSRNOT00000113407"; transcript_version "2"; exon_number "13"; gene_name "Armh3"; gene_source "ensembl"; gene_biotype "protein_coding"; transcript_name "Armh3-205"; transcript_source "ensembl"; transcript_biotype "protein_coding"; exon_id "ENSRNOE00000239572"; exon_version "1"; tag "Ensembl_canonical";
1	ensembl	CDS	254755130	254755223	0	-	0	gene_id "ENSRNOG00000025523"; gene_version "9"; transcript_id "ENSRNOT00000113407"; transcript_version "2"; exon_number "13"; gene_name "Armh3"; gene_source "ensembl"; gene_biotype "protein_coding"; transcript_name "Armh3-205"; transcript_source "ensembl"; transcript_biotype "protein_coding"; protein_id "ENSRNOP00000077077"; protein_version "2"; tag "Ensembl_canonical";
1	ENSEMBL114_rn	exon	254755130	254755223	145.407814258745	-	.	gene_id "ENSRNOG00000025523"; transcript_id "ENSRNOG00000025523_tx_1"; exon_id "1_254755130_254755223_-"; exonnum "14"; txlen "3212";
1	ENSEMBL114_rn	exon	254755130	254755223	11.8639884530078	-	.	gene_id "ENSRNOG00000025523"; transcript_id "ENSRNOG00000025523_tx_2"; exon_id "1_254755130_254755223_-"; exonnum "14"; txlen "3095";
1	ENSEMBL114_rn	exon	254755130	254755223	5.0930452961002	-	.	gene_id "ENSRNOG00000025523"; transcript_id "ENSRNOG00000025523_tx_3"; exon_id "1_254755130_254755223_-"; exonnum "13"; txlen "3155";
1	ENSEMBL114_rn	exon	254755130	254755223	0.0103812282892831	-	.	gene_id "ENSRNOG00000025523"; transcript_id "ENSRNOG00000025523_tx_4"; exon_id "1_254755130_254755223_-"; exonnum "16"; txlen "3504";
1	ensembl	exon	254757155	254757230	0	-	.	gene_id "ENSRNOG00000025523"; gene_version "9"; transcript_id "ENSRNOT00000122914"; transcript_version "1"; exon_number "12"; gene_name "Armh3"; gene_source "ensembl"; gene_biotype "protein_coding"; transcript_name "Armh3-206"; transcript_source "ensembl"; transcript_biotype "protein_coding"; exon_id "ENSRNOE00000239586"; exon_version "1";
1	ensembl	CDS	254757155	254757230	0	-	1	gene_id "ENSRNOG00000025523"; gene_version "9"; transcript_id "ENSRNOT00000122914"; transcript_version "1"; exon_number "12"; gene_name "Armh3"; gene_source "ensembl"; gene_biotype "protein_coding"; transcript_name "Armh3-206"; transcript_source "ensembl"; transcript_biotype "protein_coding"; protein_id "ENSRNOP00000100717"; protein_version "1";
1	ensembl	exon	254757155	254757230	0	-	.	gene_id "ENSRNOG00000025523"; gene_version "9"; transcript_id "ENSRNOT00000108107"; transcript_version "2"; exon_number "12"; gene_name "Armh3"; gene_source "ensembl"; gene_biotype "protein_coding"; transcript_name "Armh3-203"; transcript_source "ensembl"; transcript_biotype "protein_coding"; exon_id "ENSRNOE00000239586"; exon_version "1";
1	ensembl	CDS	254757155	254757230	0	-	1	gene_id "ENSRNOG00000025523"; gene_version "9"; transcript_id "ENSRNOT00000108107"; transcript_version "2"; exon_number "12"; gene_name "Armh3"; gene_source "ensembl"; gene_biotype "protein_coding"; transcript_name "Armh3-203"; transcript_source "ensembl"; transcript_biotype "protein_coding"; protein_id "ENSRNOP00000079077"; protein_version "2";
1	ensembl	exon	254757155	254757230	0	-	.	gene_id "ENSRNOG00000025523"; gene_version "9"; transcript_id "ENSRNOT00000054703"; transcript_version "7"; exon_number "11"; gene_name "Armh3"; gene_source "ensembl"; gene_biotype "protein_coding"; transcript_name "Armh3-201"; transcript_source "ensembl"; transcript_biotype "protein_coding"; exon_id "ENSRNOE00000239586"; exon_version "1";
1	ensembl	CDS	254757155	254757230	0	-	1	gene_id "ENSRNOG00000025523"; gene_version "9"; transcript_id "ENSRNOT00000054703"; transcript_version "7"; exon_number "11"; gene_name "Armh3"; gene_source "ensembl"; gene_biotype "protein_coding"; transcript_name "Armh3-201"; transcript_source "ensembl"; transcript_biotype "protein_coding"; protein_id "ENSRNOP00000051587"; protein_version "5";
1	ensembl	exon	254757155	254757230	0	-	.	gene_id "ENSRNOG00000025523"; gene_version "9"; transcript_id "ENSRNOT00000082376"; transcript_version "3"; exon_number "12"; gene_name "Armh3"; gene_source "ensembl"; gene_biotype "protein_coding"; transcript_name "Armh3-202"; transcript_source "ensembl"; transcript_biotype "protein_coding"; exon_id "ENSRNOE00000239586"; exon_version "1";
1	ensembl	CDS	254757155	254757230	0	-	1	gene_id "ENSRNOG00000025523"; gene_version "9"; transcript_id "ENSRNOT00000082376"; transcript_version "3"; exon_number "12"; gene_name "Armh3"; gene_source "ensembl"; gene_biotype "protein_coding"; transcript_name "Armh3-202"; transcript_source "ensembl"; transcript_biotype "protein_coding"; protein_id "ENSRNOP00000074088"; protein_version "3";
1	ensembl	exon	254757155	254757230	0	-	.	gene_id "ENSRNOG00000025523"; gene_version "9"; transcript_id "ENSRNOT00000110723"; transcript_version "2"; exon_number "12"; gene_name "Armh3"; gene_source "ensembl"; gene_biotype "protein_coding"; transcript_name "Armh3-204"; transcript_source "ensembl"; transcript_biotype "protein_coding"; exon_id "ENSRNOE00000239586"; exon_version "1";
1	ensembl	CDS	254757155	254757230	0	-	1	gene_id "ENSRNOG00000025523"; gene_version "9"; transcript_id "ENSRNOT00000110723"; transcript_version "2"; exon_number "12"; gene_name "Armh3"; gene_source "ensembl"; gene_biotype "protein_coding"; transcript_name "Armh3-204"; transcript_source "ensembl"; transcript_biotype "protein_coding"; protein_id "ENSRNOP00000087581"; protein_version "1";
1	ensembl	exon	254757155	254757230	0	-	.	gene_id "ENSRNOG00000025523"; gene_version "9"; transcript_id "ENSRNOT00000158478"; transcript_version "1"; exon_number "11"; gene_name "Armh3"; gene_source "ensembl"; gene_biotype "protein_coding"; transcript_name "Armh3-207"; transcript_source "ensembl"; transcript_biotype "protein_coding"; exon_id "ENSRNOE00000239586"; exon_version "1";
1	ensembl	CDS	254757155	254757230	0	-	1	gene_id "ENSRNOG00000025523"; gene_version "9"; transcript_id "ENSRNOT00000158478"; transcript_version "1"; exon_number "11"; gene_name "Armh3"; gene_source "ensembl"; gene_biotype "protein_coding"; transcript_name "Armh3-207"; transcript_source "ensembl"; transcript_biotype "protein_coding"; protein_id "ENSRNOP00000099217"; protein_version "1";
1	ensembl	exon	254757155	254757230	0	-	.	gene_id "ENSRNOG00000025523"; gene_version "9"; transcript_id "ENSRNOT00000113407"; transcript_version "2"; exon_number "12"; gene_name "Armh3"; gene_source "ensembl"; gene_biotype "protein_coding"; transcript_name "Armh3-205"; transcript_source "ensembl"; transcript_biotype "protein_coding"; exon_id "ENSRNOE00000239586"; exon_version "1"; tag "Ensembl_canonical";
1	ensembl	CDS	254757155	254757230	0	-	1	gene_id "ENSRNOG00000025523"; gene_version "9"; transcript_id "ENSRNOT00000113407"; transcript_version "2"; exon_number "12"; gene_name "Armh3"; gene_source "ensembl"; gene_biotype "protein_coding"; transcript_name "Armh3-205"; transcript_source "ensembl"; transcript_biotype "protein_coding"; protein_id "ENSRNOP00000077077"; protein_version "2"; tag "Ensembl_canonical";
1	ENSEMBL114_rn	exon	254757155	254757230	145.407814258745	-	.	gene_id "ENSRNOG00000025523"; transcript_id "ENSRNOG00000025523_tx_1"; exon_id "1_254757155_254757230_-"; exonnum "13"; txlen "3212";
1	ENSEMBL114_rn	exon	254757155	254757230	11.8639884530078	-	.	gene_id "ENSRNOG00000025523"; transcript_id "ENSRNOG00000025523_tx_2"; exon_id "1_254757155_254757230_-"; exonnum "13"; txlen "3095";
1	ENSEMBL114_rn	exon	254757155	254757230	5.0930452961002	-	.	gene_id "ENSRNOG00000025523"; transcript_id "ENSRNOG00000025523_tx_3"; exon_id "1_254757155_254757230_-"; exonnum "12"; txlen "3155";
1	ENSEMBL114_rn	exon	254757155	254757230	0.0103812282892831	-	.	gene_id "ENSRNOG00000025523"; transcript_id "ENSRNOG00000025523_tx_4"; exon_id "1_254757155_254757230_-"; exonnum "15"; txlen "3504";
1	ensembl	exon	254758177	254758223	0	-	.	gene_id "ENSRNOG00000025523"; gene_version "9"; transcript_id "ENSRNOT00000122914"; transcript_version "1"; exon_number "11"; gene_name "Armh3"; gene_source "ensembl"; gene_biotype "protein_coding"; transcript_name "Armh3-206"; transcript_source "ensembl"; transcript_biotype "protein_coding"; exon_id "ENSRNOE00000239594"; exon_version "1";
1	ensembl	CDS	254758177	254758223	0	-	0	gene_id "ENSRNOG00000025523"; gene_version "9"; transcript_id "ENSRNOT00000122914"; transcript_version "1"; exon_number "11"; gene_name "Armh3"; gene_source "ensembl"; gene_biotype "protein_coding"; transcript_name "Armh3-206"; transcript_source "ensembl"; transcript_biotype "protein_coding"; protein_id "ENSRNOP00000100717"; protein_version "1";
1	ensembl	exon	254758177	254758223	0	-	.	gene_id "ENSRNOG00000025523"; gene_version "9"; transcript_id "ENSRNOT00000108107"; transcript_version "2"; exon_number "11"; gene_name "Armh3"; gene_source "ensembl"; gene_biotype "protein_coding"; transcript_name "Armh3-203"; transcript_source "ensembl"; transcript_biotype "protein_coding"; exon_id "ENSRNOE00000239594"; exon_version "1";
1	ensembl	CDS	254758177	254758223	0	-	0	gene_id "ENSRNOG00000025523"; gene_version "9"; transcript_id "ENSRNOT00000108107"; transcript_version "2"; exon_number "11"; gene_name "Armh3"; gene_source "ensembl"; gene_biotype "protein_coding"; transcript_name "Armh3-203"; transcript_source "ensembl"; transcript_biotype "protein_coding"; protein_id "ENSRNOP00000079077"; protein_version "2";
1	ensembl	exon	254758177	254758223	0	-	.	gene_id "ENSRNOG00000025523"; gene_version "9"; transcript_id "ENSRNOT00000054703"; transcript_version "7"; exon_number "10"; gene_name "Armh3"; gene_source "ensembl"; gene_biotype "protein_coding"; transcript_name "Armh3-201"; transcript_source "ensembl"; transcript_biotype "protein_coding"; exon_id "ENSRNOE00000239594"; exon_version "1";
1	ensembl	CDS	254758177	254758223	0	-	0	gene_id "ENSRNOG00000025523"; gene_version "9"; transcript_id "ENSRNOT00000054703"; transcript_version "7"; exon_number "10"; gene_name "Armh3"; gene_source "ensembl"; gene_biotype "protein_coding"; transcript_name "Armh3-201"; transcript_source "ensembl"; transcript_biotype "protein_coding"; protein_id "ENSRNOP00000051587"; protein_version "5";
1	ensembl	exon	254758177	254758223	0	-	.	gene_id "ENSRNOG00000025523"; gene_version "9"; transcript_id "ENSRNOT00000082376"; transcript_version "3"; exon_number "11"; gene_name "Armh3"; gene_source "ensembl"; gene_biotype "protein_coding"; transcript_name "Armh3-202"; transcript_source "ensembl"; transcript_biotype "protein_coding"; exon_id "ENSRNOE00000239594"; exon_version "1";
1	ensembl	CDS	254758177	254758223	0	-	0	gene_id "ENSRNOG00000025523"; gene_version "9"; transcript_id "ENSRNOT00000082376"; transcript_version "3"; exon_number "11"; gene_name "Armh3"; gene_source "ensembl"; gene_biotype "protein_coding"; transcript_name "Armh3-202"; transcript_source "ensembl"; transcript_biotype "protein_coding"; protein_id "ENSRNOP00000074088"; protein_version "3";
1	ensembl	exon	254758177	254758223	0	-	.	gene_id "ENSRNOG00000025523"; gene_version "9"; transcript_id "ENSRNOT00000110723"; transcript_version "2"; exon_number "11"; gene_name "Armh3"; gene_source "ensembl"; gene_biotype "protein_coding"; transcript_name "Armh3-204"; transcript_source "ensembl"; transcript_biotype "protein_coding"; exon_id "ENSRNOE00000239594"; exon_version "1";
1	ensembl	CDS	254758177	254758223	0	-	0	gene_id "ENSRNOG00000025523"; gene_version "9"; transcript_id "ENSRNOT00000110723"; transcript_version "2"; exon_number "11"; gene_name "Armh3"; gene_source "ensembl"; gene_biotype "protein_coding"; transcript_name "Armh3-204"; transcript_source "ensembl"; transcript_biotype "protein_coding"; protein_id "ENSRNOP00000087581"; protein_version "1";
1	ensembl	exon	254758177	254758223	0	-	.	gene_id "ENSRNOG00000025523"; gene_version "9"; transcript_id "ENSRNOT00000158478"; transcript_version "1"; exon_number "10"; gene_name "Armh3"; gene_source "ensembl"; gene_biotype "protein_coding"; transcript_name "Armh3-207"; transcript_source "ensembl"; transcript_biotype "protein_coding"; exon_id "ENSRNOE00000239594"; exon_version "1";
1	ensembl	CDS	254758177	254758223	0	-	0	gene_id "ENSRNOG00000025523"; gene_version "9"; transcript_id "ENSRNOT00000158478"; transcript_version "1"; exon_number "10"; gene_name "Armh3"; gene_source "ensembl"; gene_biotype "protein_coding"; transcript_name "Armh3-207"; transcript_source "ensembl"; transcript_biotype "protein_coding"; protein_id "ENSRNOP00000099217"; protein_version "1";
1	ensembl	exon	254758177	254758223	0	-	.	gene_id "ENSRNOG00000025523"; gene_version "9"; transcript_id "ENSRNOT00000113407"; transcript_version "2"; exon_number "11"; gene_name "Armh3"; gene_source "ensembl"; gene_biotype "protein_coding"; transcript_name "Armh3-205"; transcript_source "ensembl"; transcript_biotype "protein_coding"; exon_id "ENSRNOE00000239594"; exon_version "1"; tag "Ensembl_canonical";
1	ensembl	CDS	254758177	254758223	0	-	0	gene_id "ENSRNOG00000025523"; gene_version "9"; transcript_id "ENSRNOT00000113407"; transcript_version "2"; exon_number "11"; gene_name "Armh3"; gene_source "ensembl"; gene_biotype "protein_coding"; transcript_name "Armh3-205"; transcript_source "ensembl"; transcript_biotype "protein_coding"; protein_id "ENSRNOP00000077077"; protein_version "2"; tag "Ensembl_canonical";
1	ENSEMBL114_rn	exon	254758177	254758223	145.407814258745	-	.	gene_id "ENSRNOG00000025523"; transcript_id "ENSRNOG00000025523_tx_1"; exon_id "1_254758177_254758223_-"; exonnum "12"; txlen "3212";
1	ENSEMBL114_rn	exon	254758177	254758223	11.8639884530078	-	.	gene_id "ENSRNOG00000025523"; transcript_id "ENSRNOG00000025523_tx_2"; exon_id "1_254758177_254758223_-"; exonnum "12"; txlen "3095";
1	ENSEMBL114_rn	exon	254758177	254758223	5.0930452961002	-	.	gene_id "ENSRNOG00000025523"; transcript_id "ENSRNOG00000025523_tx_3"; exon_id "1_254758177_254758223_-"; exonnum "11"; txlen "3155";
1	ENSEMBL114_rn	exon	254758177	254758223	0.0103812282892831	-	.	gene_id "ENSRNOG00000025523"; transcript_id "ENSRNOG00000025523_tx_4"; exon_id "1_254758177_254758223_-"; exonnum "14"; txlen "3504";
1	sraer114_mid	exon	254758825	254758936	0.0103812282892831	-	.	gene_id "ENSRNOG00000025523"; transcript_id "ENSRNOG00000025523_tx_4"; exon_id "1_254758825_254758936_-"; exonnum "13"; txlen "3504";
1	sraer114_mid	exon	254760876	254760989	0.0103812282892831	-	.	gene_id "ENSRNOG00000025523"; transcript_id "ENSRNOG00000025523_tx_4"; exon_id "1_254760876_254760989_-"; exonnum "12"; txlen "3504";
1	ensembl	exon	254761314	254761374	0	-	.	gene_id "ENSRNOG00000025523"; gene_version "9"; transcript_id "ENSRNOT00000122914"; transcript_version "1"; exon_number "10"; gene_name "Armh3"; gene_source "ensembl"; gene_biotype "protein_coding"; transcript_name "Armh3-206"; transcript_source "ensembl"; transcript_biotype "protein_coding"; exon_id "ENSRNOE00000239604"; exon_version "1";
1	ensembl	CDS	254761314	254761374	0	-	1	gene_id "ENSRNOG00000025523"; gene_version "9"; transcript_id "ENSRNOT00000122914"; transcript_version "1"; exon_number "10"; gene_name "Armh3"; gene_source "ensembl"; gene_biotype "protein_coding"; transcript_name "Armh3-206"; transcript_source "ensembl"; transcript_biotype "protein_coding"; protein_id "ENSRNOP00000100717"; protein_version "1";
1	ensembl	exon	254761314	254761374	0	-	.	gene_id "ENSRNOG00000025523"; gene_version "9"; transcript_id "ENSRNOT00000108107"; transcript_version "2"; exon_number "10"; gene_name "Armh3"; gene_source "ensembl"; gene_biotype "protein_coding"; transcript_name "Armh3-203"; transcript_source "ensembl"; transcript_biotype "protein_coding"; exon_id "ENSRNOE00000239604"; exon_version "1";
1	ensembl	CDS	254761314	254761374	0	-	1	gene_id "ENSRNOG00000025523"; gene_version "9"; transcript_id "ENSRNOT00000108107"; transcript_version "2"; exon_number "10"; gene_name "Armh3"; gene_source "ensembl"; gene_biotype "protein_coding"; transcript_name "Armh3-203"; transcript_source "ensembl"; transcript_biotype "protein_coding"; protein_id "ENSRNOP00000079077"; protein_version "2";
1	ensembl	exon	254761314	254761374	0	-	.	gene_id "ENSRNOG00000025523"; gene_version "9"; transcript_id "ENSRNOT00000054703"; transcript_version "7"; exon_number "9"; gene_name "Armh3"; gene_source "ensembl"; gene_biotype "protein_coding"; transcript_name "Armh3-201"; transcript_source "ensembl"; transcript_biotype "protein_coding"; exon_id "ENSRNOE00000239604"; exon_version "1";
1	ensembl	CDS	254761314	254761374	0	-	1	gene_id "ENSRNOG00000025523"; gene_version "9"; transcript_id "ENSRNOT00000054703"; transcript_version "7"; exon_number "9"; gene_name "Armh3"; gene_source "ensembl"; gene_biotype "protein_coding"; transcript_name "Armh3-201"; transcript_source "ensembl"; transcript_biotype "protein_coding"; protein_id "ENSRNOP00000051587"; protein_version "5";
1	ensembl	exon	254761314	254761374	0	-	.	gene_id "ENSRNOG00000025523"; gene_version "9"; transcript_id "ENSRNOT00000082376"; transcript_version "3"; exon_number "10"; gene_name "Armh3"; gene_source "ensembl"; gene_biotype "protein_coding"; transcript_name "Armh3-202"; transcript_source "ensembl"; transcript_biotype "protein_coding"; exon_id "ENSRNOE00000239604"; exon_version "1";
1	ensembl	CDS	254761314	254761374	0	-	1	gene_id "ENSRNOG00000025523"; gene_version "9"; transcript_id "ENSRNOT00000082376"; transcript_version "3"; exon_number "10"; gene_name "Armh3"; gene_source "ensembl"; gene_biotype "protein_coding"; transcript_name "Armh3-202"; transcript_source "ensembl"; transcript_biotype "protein_coding"; protein_id "ENSRNOP00000074088"; protein_version "3";
1	ensembl	exon	254761314	254761374	0	-	.	gene_id "ENSRNOG00000025523"; gene_version "9"; transcript_id "ENSRNOT00000158478"; transcript_version "1"; exon_number "9"; gene_name "Armh3"; gene_source "ensembl"; gene_biotype "protein_coding"; transcript_name "Armh3-207"; transcript_source "ensembl"; transcript_biotype "protein_coding"; exon_id "ENSRNOE00000239604"; exon_version "1";
1	ensembl	CDS	254761314	254761374	0	-	1	gene_id "ENSRNOG00000025523"; gene_version "9"; transcript_id "ENSRNOT00000158478"; transcript_version "1"; exon_number "9"; gene_name "Armh3"; gene_source "ensembl"; gene_biotype "protein_coding"; transcript_name "Armh3-207"; transcript_source "ensembl"; transcript_biotype "protein_coding"; protein_id "ENSRNOP00000099217"; protein_version "1";
1	ensembl	exon	254761314	254761374	0	-	.	gene_id "ENSRNOG00000025523"; gene_version "9"; transcript_id "ENSRNOT00000113407"; transcript_version "2"; exon_number "10"; gene_name "Armh3"; gene_source "ensembl"; gene_biotype "protein_coding"; transcript_name "Armh3-205"; transcript_source "ensembl"; transcript_biotype "protein_coding"; exon_id "ENSRNOE00000239604"; exon_version "1"; tag "Ensembl_canonical";
1	ensembl	CDS	254761314	254761374	0	-	1	gene_id "ENSRNOG00000025523"; gene_version "9"; transcript_id "ENSRNOT00000113407"; transcript_version "2"; exon_number "10"; gene_name "Armh3"; gene_source "ensembl"; gene_biotype "protein_coding"; transcript_name "Armh3-205"; transcript_source "ensembl"; transcript_biotype "protein_coding"; protein_id "ENSRNOP00000077077"; protein_version "2"; tag "Ensembl_canonical";
1	ENSEMBL114_rn	exon	254761314	254761374	145.407814258745	-	.	gene_id "ENSRNOG00000025523"; transcript_id "ENSRNOG00000025523_tx_1"; exon_id "1_254761314_254761374_-"; exonnum "11"; txlen "3212";
1	ENSEMBL114_rn	exon	254761314	254761374	11.8639884530078	-	.	gene_id "ENSRNOG00000025523"; transcript_id "ENSRNOG00000025523_tx_2"; exon_id "1_254761314_254761374_-"; exonnum "11"; txlen "3095";
1	ENSEMBL114_rn	exon	254761314	254761374	5.0930452961002	-	.	gene_id "ENSRNOG00000025523"; transcript_id "ENSRNOG00000025523_tx_3"; exon_id "1_254761314_254761374_-"; exonnum "10"; txlen "3155";
1	ENSEMBL114_rn	exon	254761314	254761374	0.0103812282892831	-	.	gene_id "ENSRNOG00000025523"; transcript_id "ENSRNOG00000025523_tx_4"; exon_id "1_254761314_254761374_-"; exonnum "11"; txlen "3504";
1	ensembl	exon	254761314	254761385	0	-	.	gene_id "ENSRNOG00000025523"; gene_version "9"; transcript_id "ENSRNOT00000110723"; transcript_version "2"; exon_number "10"; gene_name "Armh3"; gene_source "ensembl"; gene_biotype "protein_coding"; transcript_name "Armh3-204"; transcript_source "ensembl"; transcript_biotype "protein_coding"; exon_id "ENSRNOE00000625365"; exon_version "1";
1	ensembl	CDS	254761314	254761385	0	-	0	gene_id "ENSRNOG00000025523"; gene_version "9"; transcript_id "ENSRNOT00000110723"; transcript_version "2"; exon_number "10"; gene_name "Armh3"; gene_source "ensembl"; gene_biotype "protein_coding"; transcript_name "Armh3-204"; transcript_source "ensembl"; transcript_biotype "protein_coding"; protein_id "ENSRNOP00000087581"; protein_version "1";
1	ensembl	exon	254762832	254762875	0	-	.	gene_id "ENSRNOG00000025523"; gene_version "9"; transcript_id "ENSRNOT00000122914"; transcript_version "1"; exon_number "9"; gene_name "Armh3"; gene_source "ensembl"; gene_biotype "protein_coding"; transcript_name "Armh3-206"; transcript_source "ensembl"; transcript_biotype "protein_coding"; exon_id "ENSRNOE00000239614"; exon_version "1";
1	ensembl	CDS	254762832	254762875	0	-	0	gene_id "ENSRNOG00000025523"; gene_version "9"; transcript_id "ENSRNOT00000122914"; transcript_version "1"; exon_number "9"; gene_name "Armh3"; gene_source "ensembl"; gene_biotype "protein_coding"; transcript_name "Armh3-206"; transcript_source "ensembl"; transcript_biotype "protein_coding"; protein_id "ENSRNOP00000100717"; protein_version "1";
1	ensembl	exon	254762832	254762875	0	-	.	gene_id "ENSRNOG00000025523"; gene_version "9"; transcript_id "ENSRNOT00000108107"; transcript_version "2"; exon_number "9"; gene_name "Armh3"; gene_source "ensembl"; gene_biotype "protein_coding"; transcript_name "Armh3-203"; transcript_source "ensembl"; transcript_biotype "protein_coding"; exon_id "ENSRNOE00000239614"; exon_version "1";
1	ensembl	CDS	254762832	254762875	0	-	0	gene_id "ENSRNOG00000025523"; gene_version "9"; transcript_id "ENSRNOT00000108107"; transcript_version "2"; exon_number "9"; gene_name "Armh3"; gene_source "ensembl"; gene_biotype "protein_coding"; transcript_name "Armh3-203"; transcript_source "ensembl"; transcript_biotype "protein_coding"; protein_id "ENSRNOP00000079077"; protein_version "2";
1	ensembl	exon	254762832	254762875	0	-	.	gene_id "ENSRNOG00000025523"; gene_version "9"; transcript_id "ENSRNOT00000054703"; transcript_version "7"; exon_number "8"; gene_name "Armh3"; gene_source "ensembl"; gene_biotype "protein_coding"; transcript_name "Armh3-201"; transcript_source "ensembl"; transcript_biotype "protein_coding"; exon_id "ENSRNOE00000239614"; exon_version "1";
1	ensembl	CDS	254762832	254762875	0	-	0	gene_id "ENSRNOG00000025523"; gene_version "9"; transcript_id "ENSRNOT00000054703"; transcript_version "7"; exon_number "8"; gene_name "Armh3"; gene_source "ensembl"; gene_biotype "protein_coding"; transcript_name "Armh3-201"; transcript_source "ensembl"; transcript_biotype "protein_coding"; protein_id "ENSRNOP00000051587"; protein_version "5";
1	ensembl	exon	254762832	254762875	0	-	.	gene_id "ENSRNOG00000025523"; gene_version "9"; transcript_id "ENSRNOT00000082376"; transcript_version "3"; exon_number "9"; gene_name "Armh3"; gene_source "ensembl"; gene_biotype "protein_coding"; transcript_name "Armh3-202"; transcript_source "ensembl"; transcript_biotype "protein_coding"; exon_id "ENSRNOE00000239614"; exon_version "1";
1	ensembl	CDS	254762832	254762875	0	-	0	gene_id "ENSRNOG00000025523"; gene_version "9"; transcript_id "ENSRNOT00000082376"; transcript_version "3"; exon_number "9"; gene_name "Armh3"; gene_source "ensembl"; gene_biotype "protein_coding"; transcript_name "Armh3-202"; transcript_source "ensembl"; transcript_biotype "protein_coding"; protein_id "ENSRNOP00000074088"; protein_version "3";
1	ensembl	exon	254762832	254762875	0	-	.	gene_id "ENSRNOG00000025523"; gene_version "9"; transcript_id "ENSRNOT00000158478"; transcript_version "1"; exon_number "8"; gene_name "Armh3"; gene_source "ensembl"; gene_biotype "protein_coding"; transcript_name "Armh3-207"; transcript_source "ensembl"; transcript_biotype "protein_coding"; exon_id "ENSRNOE00000239614"; exon_version "1";
1	ensembl	CDS	254762832	254762875	0	-	0	gene_id "ENSRNOG00000025523"; gene_version "9"; transcript_id "ENSRNOT00000158478"; transcript_version "1"; exon_number "8"; gene_name "Armh3"; gene_source "ensembl"; gene_biotype "protein_coding"; transcript_name "Armh3-207"; transcript_source "ensembl"; transcript_biotype "protein_coding"; protein_id "ENSRNOP00000099217"; protein_version "1";
1	ensembl	exon	254762832	254762875	0	-	.	gene_id "ENSRNOG00000025523"; gene_version "9"; transcript_id "ENSRNOT00000113407"; transcript_version "2"; exon_number "9"; gene_name "Armh3"; gene_source "ensembl"; gene_biotype "protein_coding"; transcript_name "Armh3-205"; transcript_source "ensembl"; transcript_biotype "protein_coding"; exon_id "ENSRNOE00000239614"; exon_version "1"; tag "Ensembl_canonical";
1	ensembl	CDS	254762832	254762875	0	-	0	gene_id "ENSRNOG00000025523"; gene_version "9"; transcript_id "ENSRNOT00000113407"; transcript_version "2"; exon_number "9"; gene_name "Armh3"; gene_source "ensembl"; gene_biotype "protein_coding"; transcript_name "Armh3-205"; transcript_source "ensembl"; transcript_biotype "protein_coding"; protein_id "ENSRNOP00000077077"; protein_version "2"; tag "Ensembl_canonical";
1	ENSEMBL114_rn	exon	254762832	254762875	145.407814258745	-	.	gene_id "ENSRNOG00000025523"; transcript_id "ENSRNOG00000025523_tx_1"; exon_id "1_254762832_254762875_-"; exonnum "10"; txlen "3212";
1	ENSEMBL114_rn	exon	254762832	254762875	11.8639884530078	-	.	gene_id "ENSRNOG00000025523"; transcript_id "ENSRNOG00000025523_tx_2"; exon_id "1_254762832_254762875_-"; exonnum "10"; txlen "3095";
1	ENSEMBL114_rn	exon	254762832	254762875	5.0930452961002	-	.	gene_id "ENSRNOG00000025523"; transcript_id "ENSRNOG00000025523_tx_3"; exon_id "1_254762832_254762875_-"; exonnum "9"; txlen "3155";
1	ENSEMBL114_rn	exon	254762832	254762875	0.0103812282892831	-	.	gene_id "ENSRNOG00000025523"; transcript_id "ENSRNOG00000025523_tx_4"; exon_id "1_254762832_254762875_-"; exonnum "10"; txlen "3504";
1	ensembl	exon	254764556	254764570	0	-	.	gene_id "ENSRNOG00000025523"; gene_version "9"; transcript_id "ENSRNOT00000110723"; transcript_version "2"; exon_number "9"; gene_name "Armh3"; gene_source "ensembl"; gene_biotype "protein_coding"; transcript_name "Armh3-204"; transcript_source "ensembl"; transcript_biotype "protein_coding"; exon_id "ENSRNOE00000677518"; exon_version "1";
1	ensembl	CDS	254764556	254764570	0	-	0	gene_id "ENSRNOG00000025523"; gene_version "9"; transcript_id "ENSRNOT00000110723"; transcript_version "2"; exon_number "9"; gene_name "Armh3"; gene_source "ensembl"; gene_biotype "protein_coding"; transcript_name "Armh3-204"; transcript_source "ensembl"; transcript_biotype "protein_coding"; protein_id "ENSRNOP00000087581"; protein_version "1";
1	ensembl	exon	254764583	254764639	0	-	.	gene_id "ENSRNOG00000025523"; gene_version "9"; transcript_id "ENSRNOT00000122914"; transcript_version "1"; exon_number "8"; gene_name "Armh3"; gene_source "ensembl"; gene_biotype "protein_coding"; transcript_name "Armh3-206"; transcript_source "ensembl"; transcript_biotype "protein_coding"; exon_id "ENSRNOE00000239638"; exon_version "1";
1	ensembl	CDS	254764583	254764639	0	-	0	gene_id "ENSRNOG00000025523"; gene_version "9"; transcript_id "ENSRNOT00000122914"; transcript_version "1"; exon_number "8"; gene_name "Armh3"; gene_source "ensembl"; gene_biotype "protein_coding"; transcript_name "Armh3-206"; transcript_source "ensembl"; transcript_biotype "protein_coding"; protein_id "ENSRNOP00000100717"; protein_version "1";
1	ensembl	exon	254764583	254764639	0	-	.	gene_id "ENSRNOG00000025523"; gene_version "9"; transcript_id "ENSRNOT00000108107"; transcript_version "2"; exon_number "8"; gene_name "Armh3"; gene_source "ensembl"; gene_biotype "protein_coding"; transcript_name "Armh3-203"; transcript_source "ensembl"; transcript_biotype "protein_coding"; exon_id "ENSRNOE00000239638"; exon_version "1";
1	ensembl	CDS	254764583	254764639	0	-	0	gene_id "ENSRNOG00000025523"; gene_version "9"; transcript_id "ENSRNOT00000108107"; transcript_version "2"; exon_number "8"; gene_name "Armh3"; gene_source "ensembl"; gene_biotype "protein_coding"; transcript_name "Armh3-203"; transcript_source "ensembl"; transcript_biotype "protein_coding"; protein_id "ENSRNOP00000079077"; protein_version "2";
1	ensembl	exon	254764583	254764639	0	-	.	gene_id "ENSRNOG00000025523"; gene_version "9"; transcript_id "ENSRNOT00000054703"; transcript_version "7"; exon_number "7"; gene_name "Armh3"; gene_source "ensembl"; gene_biotype "protein_coding"; transcript_name "Armh3-201"; transcript_source "ensembl"; transcript_biotype "protein_coding"; exon_id "ENSRNOE00000239638"; exon_version "1";
1	ensembl	CDS	254764583	254764639	0	-	0	gene_id "ENSRNOG00000025523"; gene_version "9"; transcript_id "ENSRNOT00000054703"; transcript_version "7"; exon_number "7"; gene_name "Armh3"; gene_source "ensembl"; gene_biotype "protein_coding"; transcript_name "Armh3-201"; transcript_source "ensembl"; transcript_biotype "protein_coding"; protein_id "ENSRNOP00000051587"; protein_version "5";
1	ensembl	exon	254764583	254764639	0	-	.	gene_id "ENSRNOG00000025523"; gene_version "9"; transcript_id "ENSRNOT00000082376"; transcript_version "3"; exon_number "8"; gene_name "Armh3"; gene_source "ensembl"; gene_biotype "protein_coding"; transcript_name "Armh3-202"; transcript_source "ensembl"; transcript_biotype "protein_coding"; exon_id "ENSRNOE00000239638"; exon_version "1";
1	ensembl	CDS	254764583	254764639	0	-	0	gene_id "ENSRNOG00000025523"; gene_version "9"; transcript_id "ENSRNOT00000082376"; transcript_version "3"; exon_number "8"; gene_name "Armh3"; gene_source "ensembl"; gene_biotype "protein_coding"; transcript_name "Armh3-202"; transcript_source "ensembl"; transcript_biotype "protein_coding"; protein_id "ENSRNOP00000074088"; protein_version "3";
1	ensembl	exon	254764583	254764639	0	-	.	gene_id "ENSRNOG00000025523"; gene_version "9"; transcript_id "ENSRNOT00000113407"; transcript_version "2"; exon_number "8"; gene_name "Armh3"; gene_source "ensembl"; gene_biotype "protein_coding"; transcript_name "Armh3-205"; transcript_source "ensembl"; transcript_biotype "protein_coding"; exon_id "ENSRNOE00000239638"; exon_version "1"; tag "Ensembl_canonical";
1	ensembl	CDS	254764583	254764639	0	-	0	gene_id "ENSRNOG00000025523"; gene_version "9"; transcript_id "ENSRNOT00000113407"; transcript_version "2"; exon_number "8"; gene_name "Armh3"; gene_source "ensembl"; gene_biotype "protein_coding"; transcript_name "Armh3-205"; transcript_source "ensembl"; transcript_biotype "protein_coding"; protein_id "ENSRNOP00000077077"; protein_version "2"; tag "Ensembl_canonical";
1	ENSEMBL114_rn	exon	254764583	254764639	145.407814258745	-	.	gene_id "ENSRNOG00000025523"; transcript_id "ENSRNOG00000025523_tx_1"; exon_id "1_254764583_254764639_-"; exonnum "9"; txlen "3212";
1	ENSEMBL114_rn	exon	254764583	254764639	11.8639884530078	-	.	gene_id "ENSRNOG00000025523"; transcript_id "ENSRNOG00000025523_tx_2"; exon_id "1_254764583_254764639_-"; exonnum "9"; txlen "3095";
1	ENSEMBL114_rn	exon	254764583	254764639	5.0930452961002	-	.	gene_id "ENSRNOG00000025523"; transcript_id "ENSRNOG00000025523_tx_3"; exon_id "1_254764583_254764639_-"; exonnum "8"; txlen "3155";
1	ENSEMBL114_rn	exon	254764583	254764639	0.0103812282892831	-	.	gene_id "ENSRNOG00000025523"; transcript_id "ENSRNOG00000025523_tx_4"; exon_id "1_254764583_254764639_-"; exonnum "9"; txlen "3504";
1	ensembl	exon	254764607	254764639	0	-	.	gene_id "ENSRNOG00000025523"; gene_version "9"; transcript_id "ENSRNOT00000110723"; transcript_version "2"; exon_number "8"; gene_name "Armh3"; gene_source "ensembl"; gene_biotype "protein_coding"; transcript_name "Armh3-204"; transcript_source "ensembl"; transcript_biotype "protein_coding"; exon_id "ENSRNOE00000654909"; exon_version "1";
1	ensembl	CDS	254764607	254764639	0	-	0	gene_id "ENSRNOG00000025523"; gene_version "9"; transcript_id "ENSRNOT00000110723"; transcript_version "2"; exon_number "8"; gene_name "Armh3"; gene_source "ensembl"; gene_biotype "protein_coding"; transcript_name "Armh3-204"; transcript_source "ensembl"; transcript_biotype "protein_coding"; protein_id "ENSRNOP00000087581"; protein_version "1";
1	ensembl	exon	254768526	254768612	0	-	.	gene_id "ENSRNOG00000025523"; gene_version "9"; transcript_id "ENSRNOT00000122914"; transcript_version "1"; exon_number "7"; gene_name "Armh3"; gene_source "ensembl"; gene_biotype "protein_coding"; transcript_name "Armh3-206"; transcript_source "ensembl"; transcript_biotype "protein_coding"; exon_id "ENSRNOE00000308661"; exon_version "1";
1	ensembl	CDS	254768526	254768612	0	-	0	gene_id "ENSRNOG00000025523"; gene_version "9"; transcript_id "ENSRNOT00000122914"; transcript_version "1"; exon_number "7"; gene_name "Armh3"; gene_source "ensembl"; gene_biotype "protein_coding"; transcript_name "Armh3-206"; transcript_source "ensembl"; transcript_biotype "protein_coding"; protein_id "ENSRNOP00000100717"; protein_version "1";
1	ensembl	exon	254768526	254768612	0	-	.	gene_id "ENSRNOG00000025523"; gene_version "9"; transcript_id "ENSRNOT00000108107"; transcript_version "2"; exon_number "7"; gene_name "Armh3"; gene_source "ensembl"; gene_biotype "protein_coding"; transcript_name "Armh3-203"; transcript_source "ensembl"; transcript_biotype "protein_coding"; exon_id "ENSRNOE00000308661"; exon_version "1";
1	ensembl	CDS	254768526	254768612	0	-	0	gene_id "ENSRNOG00000025523"; gene_version "9"; transcript_id "ENSRNOT00000108107"; transcript_version "2"; exon_number "7"; gene_name "Armh3"; gene_source "ensembl"; gene_biotype "protein_coding"; transcript_name "Armh3-203"; transcript_source "ensembl"; transcript_biotype "protein_coding"; protein_id "ENSRNOP00000079077"; protein_version "2";
1	ensembl	exon	254768526	254768612	0	-	.	gene_id "ENSRNOG00000025523"; gene_version "9"; transcript_id "ENSRNOT00000054703"; transcript_version "7"; exon_number "6"; gene_name "Armh3"; gene_source "ensembl"; gene_biotype "protein_coding"; transcript_name "Armh3-201"; transcript_source "ensembl"; transcript_biotype "protein_coding"; exon_id "ENSRNOE00000308661"; exon_version "1";
1	ensembl	CDS	254768526	254768612	0	-	0	gene_id "ENSRNOG00000025523"; gene_version "9"; transcript_id "ENSRNOT00000054703"; transcript_version "7"; exon_number "6"; gene_name "Armh3"; gene_source "ensembl"; gene_biotype "protein_coding"; transcript_name "Armh3-201"; transcript_source "ensembl"; transcript_biotype "protein_coding"; protein_id "ENSRNOP00000051587"; protein_version "5";
1	ensembl	exon	254768526	254768612	0	-	.	gene_id "ENSRNOG00000025523"; gene_version "9"; transcript_id "ENSRNOT00000082376"; transcript_version "3"; exon_number "7"; gene_name "Armh3"; gene_source "ensembl"; gene_biotype "protein_coding"; transcript_name "Armh3-202"; transcript_source "ensembl"; transcript_biotype "protein_coding"; exon_id "ENSRNOE00000308661"; exon_version "1";
1	ensembl	CDS	254768526	254768612	0	-	0	gene_id "ENSRNOG00000025523"; gene_version "9"; transcript_id "ENSRNOT00000082376"; transcript_version "3"; exon_number "7"; gene_name "Armh3"; gene_source "ensembl"; gene_biotype "protein_coding"; transcript_name "Armh3-202"; transcript_source "ensembl"; transcript_biotype "protein_coding"; protein_id "ENSRNOP00000074088"; protein_version "3";
1	ensembl	exon	254768526	254768612	0	-	.	gene_id "ENSRNOG00000025523"; gene_version "9"; transcript_id "ENSRNOT00000110723"; transcript_version "2"; exon_number "7"; gene_name "Armh3"; gene_source "ensembl"; gene_biotype "protein_coding"; transcript_name "Armh3-204"; transcript_source "ensembl"; transcript_biotype "protein_coding"; exon_id "ENSRNOE00000308661"; exon_version "1";
1	ensembl	CDS	254768526	254768612	0	-	0	gene_id "ENSRNOG00000025523"; gene_version "9"; transcript_id "ENSRNOT00000110723"; transcript_version "2"; exon_number "7"; gene_name "Armh3"; gene_source "ensembl"; gene_biotype "protein_coding"; transcript_name "Armh3-204"; transcript_source "ensembl"; transcript_biotype "protein_coding"; protein_id "ENSRNOP00000087581"; protein_version "1";
1	ensembl	exon	254768526	254768612	0	-	.	gene_id "ENSRNOG00000025523"; gene_version "9"; transcript_id "ENSRNOT00000158478"; transcript_version "1"; exon_number "7"; gene_name "Armh3"; gene_source "ensembl"; gene_biotype "protein_coding"; transcript_name "Armh3-207"; transcript_source "ensembl"; transcript_biotype "protein_coding"; exon_id "ENSRNOE00000308661"; exon_version "1";
1	ensembl	CDS	254768526	254768612	0	-	0	gene_id "ENSRNOG00000025523"; gene_version "9"; transcript_id "ENSRNOT00000158478"; transcript_version "1"; exon_number "7"; gene_name "Armh3"; gene_source "ensembl"; gene_biotype "protein_coding"; transcript_name "Armh3-207"; transcript_source "ensembl"; transcript_biotype "protein_coding"; protein_id "ENSRNOP00000099217"; protein_version "1";
1	ensembl	exon	254768526	254768612	0	-	.	gene_id "ENSRNOG00000025523"; gene_version "9"; transcript_id "ENSRNOT00000113407"; transcript_version "2"; exon_number "7"; gene_name "Armh3"; gene_source "ensembl"; gene_biotype "protein_coding"; transcript_name "Armh3-205"; transcript_source "ensembl"; transcript_biotype "protein_coding"; exon_id "ENSRNOE00000308661"; exon_version "1"; tag "Ensembl_canonical";
1	ensembl	CDS	254768526	254768612	0	-	0	gene_id "ENSRNOG00000025523"; gene_version "9"; transcript_id "ENSRNOT00000113407"; transcript_version "2"; exon_number "7"; gene_name "Armh3"; gene_source "ensembl"; gene_biotype "protein_coding"; transcript_name "Armh3-205"; transcript_source "ensembl"; transcript_biotype "protein_coding"; protein_id "ENSRNOP00000077077"; protein_version "2"; tag "Ensembl_canonical";
1	ENSEMBL114_rn	exon	254768526	254768612	145.407814258745	-	.	gene_id "ENSRNOG00000025523"; transcript_id "ENSRNOG00000025523_tx_1"; exon_id "1_254768526_254768612_-"; exonnum "8"; txlen "3212";
1	ENSEMBL114_rn	exon	254768526	254768612	11.8639884530078	-	.	gene_id "ENSRNOG00000025523"; transcript_id "ENSRNOG00000025523_tx_2"; exon_id "1_254768526_254768612_-"; exonnum "8"; txlen "3095";
1	ENSEMBL114_rn	exon	254768526	254768612	5.0930452961002	-	.	gene_id "ENSRNOG00000025523"; transcript_id "ENSRNOG00000025523_tx_3"; exon_id "1_254768526_254768612_-"; exonnum "7"; txlen "3155";
1	ENSEMBL114_rn	exon	254768526	254768612	0.0103812282892831	-	.	gene_id "ENSRNOG00000025523"; transcript_id "ENSRNOG00000025523_tx_4"; exon_id "1_254768526_254768612_-"; exonnum "8"; txlen "3504";
1	ensembl	exon	254768724	254768798	0	-	.	gene_id "ENSRNOG00000025523"; gene_version "9"; transcript_id "ENSRNOT00000122914"; transcript_version "1"; exon_number "6"; gene_name "Armh3"; gene_source "ensembl"; gene_biotype "protein_coding"; transcript_name "Armh3-206"; transcript_source "ensembl"; transcript_biotype "protein_coding"; exon_id "ENSRNOE00000355115"; exon_version "1";
1	ensembl	CDS	254768724	254768798	0	-	0	gene_id "ENSRNOG00000025523"; gene_version "9"; transcript_id "ENSRNOT00000122914"; transcript_version "1"; exon_number "6"; gene_name "Armh3"; gene_source "ensembl"; gene_biotype "protein_coding"; transcript_name "Armh3-206"; transcript_source "ensembl"; transcript_biotype "protein_coding"; protein_id "ENSRNOP00000100717"; protein_version "1";
1	ensembl	exon	254768724	254768798	0	-	.	gene_id "ENSRNOG00000025523"; gene_version "9"; transcript_id "ENSRNOT00000108107"; transcript_version "2"; exon_number "6"; gene_name "Armh3"; gene_source "ensembl"; gene_biotype "protein_coding"; transcript_name "Armh3-203"; transcript_source "ensembl"; transcript_biotype "protein_coding"; exon_id "ENSRNOE00000355115"; exon_version "1";
1	ensembl	CDS	254768724	254768798	0	-	0	gene_id "ENSRNOG00000025523"; gene_version "9"; transcript_id "ENSRNOT00000108107"; transcript_version "2"; exon_number "6"; gene_name "Armh3"; gene_source "ensembl"; gene_biotype "protein_coding"; transcript_name "Armh3-203"; transcript_source "ensembl"; transcript_biotype "protein_coding"; protein_id "ENSRNOP00000079077"; protein_version "2";
1	ensembl	exon	254768724	254768798	0	-	.	gene_id "ENSRNOG00000025523"; gene_version "9"; transcript_id "ENSRNOT00000054703"; transcript_version "7"; exon_number "5"; gene_name "Armh3"; gene_source "ensembl"; gene_biotype "protein_coding"; transcript_name "Armh3-201"; transcript_source "ensembl"; transcript_biotype "protein_coding"; exon_id "ENSRNOE00000355115"; exon_version "1";
1	ensembl	CDS	254768724	254768798	0	-	0	gene_id "ENSRNOG00000025523"; gene_version "9"; transcript_id "ENSRNOT00000054703"; transcript_version "7"; exon_number "5"; gene_name "Armh3"; gene_source "ensembl"; gene_biotype "protein_coding"; transcript_name "Armh3-201"; transcript_source "ensembl"; transcript_biotype "protein_coding"; protein_id "ENSRNOP00000051587"; protein_version "5";
1	ensembl	exon	254768724	254768798	0	-	.	gene_id "ENSRNOG00000025523"; gene_version "9"; transcript_id "ENSRNOT00000082376"; transcript_version "3"; exon_number "6"; gene_name "Armh3"; gene_source "ensembl"; gene_biotype "protein_coding"; transcript_name "Armh3-202"; transcript_source "ensembl"; transcript_biotype "protein_coding"; exon_id "ENSRNOE00000355115"; exon_version "1";
1	ensembl	CDS	254768724	254768798	0	-	0	gene_id "ENSRNOG00000025523"; gene_version "9"; transcript_id "ENSRNOT00000082376"; transcript_version "3"; exon_number "6"; gene_name "Armh3"; gene_source "ensembl"; gene_biotype "protein_coding"; transcript_name "Armh3-202"; transcript_source "ensembl"; transcript_biotype "protein_coding"; protein_id "ENSRNOP00000074088"; protein_version "3";
1	ensembl	exon	254768724	254768798	0	-	.	gene_id "ENSRNOG00000025523"; gene_version "9"; transcript_id "ENSRNOT00000110723"; transcript_version "2"; exon_number "6"; gene_name "Armh3"; gene_source "ensembl"; gene_biotype "protein_coding"; transcript_name "Armh3-204"; transcript_source "ensembl"; transcript_biotype "protein_coding"; exon_id "ENSRNOE00000355115"; exon_version "1";
1	ensembl	CDS	254768724	254768798	0	-	0	gene_id "ENSRNOG00000025523"; gene_version "9"; transcript_id "ENSRNOT00000110723"; transcript_version "2"; exon_number "6"; gene_name "Armh3"; gene_source "ensembl"; gene_biotype "protein_coding"; transcript_name "Armh3-204"; transcript_source "ensembl"; transcript_biotype "protein_coding"; protein_id "ENSRNOP00000087581"; protein_version "1";
1	ensembl	exon	254768724	254768798	0	-	.	gene_id "ENSRNOG00000025523"; gene_version "9"; transcript_id "ENSRNOT00000158478"; transcript_version "1"; exon_number "6"; gene_name "Armh3"; gene_source "ensembl"; gene_biotype "protein_coding"; transcript_name "Armh3-207"; transcript_source "ensembl"; transcript_biotype "protein_coding"; exon_id "ENSRNOE00000355115"; exon_version "1";
1	ensembl	CDS	254768724	254768798	0	-	0	gene_id "ENSRNOG00000025523"; gene_version "9"; transcript_id "ENSRNOT00000158478"; transcript_version "1"; exon_number "6"; gene_name "Armh3"; gene_source "ensembl"; gene_biotype "protein_coding"; transcript_name "Armh3-207"; transcript_source "ensembl"; transcript_biotype "protein_coding"; protein_id "ENSRNOP00000099217"; protein_version "1";
1	ensembl	exon	254768724	254768798	0	-	.	gene_id "ENSRNOG00000025523"; gene_version "9"; transcript_id "ENSRNOT00000113407"; transcript_version "2"; exon_number "6"; gene_name "Armh3"; gene_source "ensembl"; gene_biotype "protein_coding"; transcript_name "Armh3-205"; transcript_source "ensembl"; transcript_biotype "protein_coding"; exon_id "ENSRNOE00000355115"; exon_version "1"; tag "Ensembl_canonical";
1	ensembl	CDS	254768724	254768798	0	-	0	gene_id "ENSRNOG00000025523"; gene_version "9"; transcript_id "ENSRNOT00000113407"; transcript_version "2"; exon_number "6"; gene_name "Armh3"; gene_source "ensembl"; gene_biotype "protein_coding"; transcript_name "Armh3-205"; transcript_source "ensembl"; transcript_biotype "protein_coding"; protein_id "ENSRNOP00000077077"; protein_version "2"; tag "Ensembl_canonical";
1	ENSEMBL114_rn	exon	254768724	254768798	145.407814258745	-	.	gene_id "ENSRNOG00000025523"; transcript_id "ENSRNOG00000025523_tx_1"; exon_id "1_254768724_254768798_-"; exonnum "7"; txlen "3212";
1	ENSEMBL114_rn	exon	254768724	254768798	11.8639884530078	-	.	gene_id "ENSRNOG00000025523"; transcript_id "ENSRNOG00000025523_tx_2"; exon_id "1_254768724_254768798_-"; exonnum "7"; txlen "3095";
1	ENSEMBL114_rn	exon	254768724	254768798	5.0930452961002	-	.	gene_id "ENSRNOG00000025523"; transcript_id "ENSRNOG00000025523_tx_3"; exon_id "1_254768724_254768798_-"; exonnum "6"; txlen "3155";
1	ENSEMBL114_rn	exon	254768724	254768798	0.0103812282892831	-	.	gene_id "ENSRNOG00000025523"; transcript_id "ENSRNOG00000025523_tx_4"; exon_id "1_254768724_254768798_-"; exonnum "7"; txlen "3504";
1	ensembl	exon	254769438	254769530	0	-	.	gene_id "ENSRNOG00000025523"; gene_version "9"; transcript_id "ENSRNOT00000122914"; transcript_version "1"; exon_number "5"; gene_name "Armh3"; gene_source "ensembl"; gene_biotype "protein_coding"; transcript_name "Armh3-206"; transcript_source "ensembl"; transcript_biotype "protein_coding"; exon_id "ENSRNOE00000353952"; exon_version "1";
1	ensembl	CDS	254769438	254769530	0	-	0	gene_id "ENSRNOG00000025523"; gene_version "9"; transcript_id "ENSRNOT00000122914"; transcript_version "1"; exon_number "5"; gene_name "Armh3"; gene_source "ensembl"; gene_biotype "protein_coding"; transcript_name "Armh3-206"; transcript_source "ensembl"; transcript_biotype "protein_coding"; protein_id "ENSRNOP00000100717"; protein_version "1";
1	ensembl	exon	254769438	254769530	0	-	.	gene_id "ENSRNOG00000025523"; gene_version "9"; transcript_id "ENSRNOT00000108107"; transcript_version "2"; exon_number "5"; gene_name "Armh3"; gene_source "ensembl"; gene_biotype "protein_coding"; transcript_name "Armh3-203"; transcript_source "ensembl"; transcript_biotype "protein_coding"; exon_id "ENSRNOE00000353952"; exon_version "1";
1	ensembl	CDS	254769438	254769530	0	-	0	gene_id "ENSRNOG00000025523"; gene_version "9"; transcript_id "ENSRNOT00000108107"; transcript_version "2"; exon_number "5"; gene_name "Armh3"; gene_source "ensembl"; gene_biotype "protein_coding"; transcript_name "Armh3-203"; transcript_source "ensembl"; transcript_biotype "protein_coding"; protein_id "ENSRNOP00000079077"; protein_version "2";
1	ensembl	exon	254769438	254769530	0	-	.	gene_id "ENSRNOG00000025523"; gene_version "9"; transcript_id "ENSRNOT00000054703"; transcript_version "7"; exon_number "4"; gene_name "Armh3"; gene_source "ensembl"; gene_biotype "protein_coding"; transcript_name "Armh3-201"; transcript_source "ensembl"; transcript_biotype "protein_coding"; exon_id "ENSRNOE00000353952"; exon_version "1";
1	ensembl	CDS	254769438	254769530	0	-	0	gene_id "ENSRNOG00000025523"; gene_version "9"; transcript_id "ENSRNOT00000054703"; transcript_version "7"; exon_number "4"; gene_name "Armh3"; gene_source "ensembl"; gene_biotype "protein_coding"; transcript_name "Armh3-201"; transcript_source "ensembl"; transcript_biotype "protein_coding"; protein_id "ENSRNOP00000051587"; protein_version "5";
1	ensembl	exon	254769438	254769530	0	-	.	gene_id "ENSRNOG00000025523"; gene_version "9"; transcript_id "ENSRNOT00000082376"; transcript_version "3"; exon_number "5"; gene_name "Armh3"; gene_source "ensembl"; gene_biotype "protein_coding"; transcript_name "Armh3-202"; transcript_source "ensembl"; transcript_biotype "protein_coding"; exon_id "ENSRNOE00000353952"; exon_version "1";
1	ensembl	CDS	254769438	254769530	0	-	0	gene_id "ENSRNOG00000025523"; gene_version "9"; transcript_id "ENSRNOT00000082376"; transcript_version "3"; exon_number "5"; gene_name "Armh3"; gene_source "ensembl"; gene_biotype "protein_coding"; transcript_name "Armh3-202"; transcript_source "ensembl"; transcript_biotype "protein_coding"; protein_id "ENSRNOP00000074088"; protein_version "3";
1	ensembl	exon	254769438	254769530	0	-	.	gene_id "ENSRNOG00000025523"; gene_version "9"; transcript_id "ENSRNOT00000110723"; transcript_version "2"; exon_number "5"; gene_name "Armh3"; gene_source "ensembl"; gene_biotype "protein_coding"; transcript_name "Armh3-204"; transcript_source "ensembl"; transcript_biotype "protein_coding"; exon_id "ENSRNOE00000353952"; exon_version "1";
1	ensembl	CDS	254769438	254769530	0	-	0	gene_id "ENSRNOG00000025523"; gene_version "9"; transcript_id "ENSRNOT00000110723"; transcript_version "2"; exon_number "5"; gene_name "Armh3"; gene_source "ensembl"; gene_biotype "protein_coding"; transcript_name "Armh3-204"; transcript_source "ensembl"; transcript_biotype "protein_coding"; protein_id "ENSRNOP00000087581"; protein_version "1";
1	ensembl	exon	254769438	254769530	0	-	.	gene_id "ENSRNOG00000025523"; gene_version "9"; transcript_id "ENSRNOT00000158478"; transcript_version "1"; exon_number "5"; gene_name "Armh3"; gene_source "ensembl"; gene_biotype "protein_coding"; transcript_name "Armh3-207"; transcript_source "ensembl"; transcript_biotype "protein_coding"; exon_id "ENSRNOE00000353952"; exon_version "1";
1	ensembl	CDS	254769438	254769530	0	-	0	gene_id "ENSRNOG00000025523"; gene_version "9"; transcript_id "ENSRNOT00000158478"; transcript_version "1"; exon_number "5"; gene_name "Armh3"; gene_source "ensembl"; gene_biotype "protein_coding"; transcript_name "Armh3-207"; transcript_source "ensembl"; transcript_biotype "protein_coding"; protein_id "ENSRNOP00000099217"; protein_version "1";
1	ensembl	exon	254769438	254769530	0	-	.	gene_id "ENSRNOG00000025523"; gene_version "9"; transcript_id "ENSRNOT00000113407"; transcript_version "2"; exon_number "5"; gene_name "Armh3"; gene_source "ensembl"; gene_biotype "protein_coding"; transcript_name "Armh3-205"; transcript_source "ensembl"; transcript_biotype "protein_coding"; exon_id "ENSRNOE00000353952"; exon_version "1"; tag "Ensembl_canonical";
1	ensembl	CDS	254769438	254769530	0	-	0	gene_id "ENSRNOG00000025523"; gene_version "9"; transcript_id "ENSRNOT00000113407"; transcript_version "2"; exon_number "5"; gene_name "Armh3"; gene_source "ensembl"; gene_biotype "protein_coding"; transcript_name "Armh3-205"; transcript_source "ensembl"; transcript_biotype "protein_coding"; protein_id "ENSRNOP00000077077"; protein_version "2"; tag "Ensembl_canonical";
1	ENSEMBL114_rn	exon	254769438	254769530	145.407814258745	-	.	gene_id "ENSRNOG00000025523"; transcript_id "ENSRNOG00000025523_tx_1"; exon_id "1_254769438_254769530_-"; exonnum "6"; txlen "3212";
1	ENSEMBL114_rn	exon	254769438	254769530	11.8639884530078	-	.	gene_id "ENSRNOG00000025523"; transcript_id "ENSRNOG00000025523_tx_2"; exon_id "1_254769438_254769530_-"; exonnum "6"; txlen "3095";
1	ENSEMBL114_rn	exon	254769438	254769530	5.0930452961002	-	.	gene_id "ENSRNOG00000025523"; transcript_id "ENSRNOG00000025523_tx_3"; exon_id "1_254769438_254769530_-"; exonnum "5"; txlen "3155";
1	ENSEMBL114_rn	exon	254769438	254769530	0.0103812282892831	-	.	gene_id "ENSRNOG00000025523"; transcript_id "ENSRNOG00000025523_tx_4"; exon_id "1_254769438_254769530_-"; exonnum "6"; txlen "3504";
1	ensembl	exon	254773584	254773691	0	-	.	gene_id "ENSRNOG00000025523"; gene_version "9"; transcript_id "ENSRNOT00000122914"; transcript_version "1"; exon_number "4"; gene_name "Armh3"; gene_source "ensembl"; gene_biotype "protein_coding"; transcript_name "Armh3-206"; transcript_source "ensembl"; transcript_biotype "protein_coding"; exon_id "ENSRNOE00000358317"; exon_version "1";
1	ensembl	CDS	254773584	254773691	0	-	0	gene_id "ENSRNOG00000025523"; gene_version "9"; transcript_id "ENSRNOT00000122914"; transcript_version "1"; exon_number "4"; gene_name "Armh3"; gene_source "ensembl"; gene_biotype "protein_coding"; transcript_name "Armh3-206"; transcript_source "ensembl"; transcript_biotype "protein_coding"; protein_id "ENSRNOP00000100717"; protein_version "1";
1	ensembl	exon	254773584	254773691	0	-	.	gene_id "ENSRNOG00000025523"; gene_version "9"; transcript_id "ENSRNOT00000108107"; transcript_version "2"; exon_number "4"; gene_name "Armh3"; gene_source "ensembl"; gene_biotype "protein_coding"; transcript_name "Armh3-203"; transcript_source "ensembl"; transcript_biotype "protein_coding"; exon_id "ENSRNOE00000358317"; exon_version "1";
1	ensembl	CDS	254773584	254773691	0	-	0	gene_id "ENSRNOG00000025523"; gene_version "9"; transcript_id "ENSRNOT00000108107"; transcript_version "2"; exon_number "4"; gene_name "Armh3"; gene_source "ensembl"; gene_biotype "protein_coding"; transcript_name "Armh3-203"; transcript_source "ensembl"; transcript_biotype "protein_coding"; protein_id "ENSRNOP00000079077"; protein_version "2";
1	ensembl	exon	254773584	254773691	0	-	.	gene_id "ENSRNOG00000025523"; gene_version "9"; transcript_id "ENSRNOT00000054703"; transcript_version "7"; exon_number "3"; gene_name "Armh3"; gene_source "ensembl"; gene_biotype "protein_coding"; transcript_name "Armh3-201"; transcript_source "ensembl"; transcript_biotype "protein_coding"; exon_id "ENSRNOE00000358317"; exon_version "1";
1	ensembl	CDS	254773584	254773691	0	-	0	gene_id "ENSRNOG00000025523"; gene_version "9"; transcript_id "ENSRNOT00000054703"; transcript_version "7"; exon_number "3"; gene_name "Armh3"; gene_source "ensembl"; gene_biotype "protein_coding"; transcript_name "Armh3-201"; transcript_source "ensembl"; transcript_biotype "protein_coding"; protein_id "ENSRNOP00000051587"; protein_version "5";
1	ensembl	exon	254773584	254773691	0	-	.	gene_id "ENSRNOG00000025523"; gene_version "9"; transcript_id "ENSRNOT00000082376"; transcript_version "3"; exon_number "4"; gene_name "Armh3"; gene_source "ensembl"; gene_biotype "protein_coding"; transcript_name "Armh3-202"; transcript_source "ensembl"; transcript_biotype "protein_coding"; exon_id "ENSRNOE00000358317"; exon_version "1";
1	ensembl	CDS	254773584	254773691	0	-	0	gene_id "ENSRNOG00000025523"; gene_version "9"; transcript_id "ENSRNOT00000082376"; transcript_version "3"; exon_number "4"; gene_name "Armh3"; gene_source "ensembl"; gene_biotype "protein_coding"; transcript_name "Armh3-202"; transcript_source "ensembl"; transcript_biotype "protein_coding"; protein_id "ENSRNOP00000074088"; protein_version "3";
1	ensembl	exon	254773584	254773691	0	-	.	gene_id "ENSRNOG00000025523"; gene_version "9"; transcript_id "ENSRNOT00000110723"; transcript_version "2"; exon_number "4"; gene_name "Armh3"; gene_source "ensembl"; gene_biotype "protein_coding"; transcript_name "Armh3-204"; transcript_source "ensembl"; transcript_biotype "protein_coding"; exon_id "ENSRNOE00000358317"; exon_version "1";
1	ensembl	CDS	254773584	254773691	0	-	0	gene_id "ENSRNOG00000025523"; gene_version "9"; transcript_id "ENSRNOT00000110723"; transcript_version "2"; exon_number "4"; gene_name "Armh3"; gene_source "ensembl"; gene_biotype "protein_coding"; transcript_name "Armh3-204"; transcript_source "ensembl"; transcript_biotype "protein_coding"; protein_id "ENSRNOP00000087581"; protein_version "1";
1	ensembl	exon	254773584	254773691	0	-	.	gene_id "ENSRNOG00000025523"; gene_version "9"; transcript_id "ENSRNOT00000158478"; transcript_version "1"; exon_number "4"; gene_name "Armh3"; gene_source "ensembl"; gene_biotype "protein_coding"; transcript_name "Armh3-207"; transcript_source "ensembl"; transcript_biotype "protein_coding"; exon_id "ENSRNOE00000358317"; exon_version "1";
1	ensembl	CDS	254773584	254773691	0	-	0	gene_id "ENSRNOG00000025523"; gene_version "9"; transcript_id "ENSRNOT00000158478"; transcript_version "1"; exon_number "4"; gene_name "Armh3"; gene_source "ensembl"; gene_biotype "protein_coding"; transcript_name "Armh3-207"; transcript_source "ensembl"; transcript_biotype "protein_coding"; protein_id "ENSRNOP00000099217"; protein_version "1";
1	ensembl	exon	254773584	254773691	0	-	.	gene_id "ENSRNOG00000025523"; gene_version "9"; transcript_id "ENSRNOT00000113407"; transcript_version "2"; exon_number "4"; gene_name "Armh3"; gene_source "ensembl"; gene_biotype "protein_coding"; transcript_name "Armh3-205"; transcript_source "ensembl"; transcript_biotype "protein_coding"; exon_id "ENSRNOE00000358317"; exon_version "1"; tag "Ensembl_canonical";
1	ensembl	CDS	254773584	254773691	0	-	0	gene_id "ENSRNOG00000025523"; gene_version "9"; transcript_id "ENSRNOT00000113407"; transcript_version "2"; exon_number "4"; gene_name "Armh3"; gene_source "ensembl"; gene_biotype "protein_coding"; transcript_name "Armh3-205"; transcript_source "ensembl"; transcript_biotype "protein_coding"; protein_id "ENSRNOP00000077077"; protein_version "2"; tag "Ensembl_canonical";
1	ENSEMBL114_rn	exon	254773584	254773691	145.407814258745	-	.	gene_id "ENSRNOG00000025523"; transcript_id "ENSRNOG00000025523_tx_1"; exon_id "1_254773584_254773691_-"; exonnum "5"; txlen "3212";
1	ENSEMBL114_rn	exon	254773584	254773691	11.8639884530078	-	.	gene_id "ENSRNOG00000025523"; transcript_id "ENSRNOG00000025523_tx_2"; exon_id "1_254773584_254773691_-"; exonnum "5"; txlen "3095";
1	ENSEMBL114_rn	exon	254773584	254773691	5.0930452961002	-	.	gene_id "ENSRNOG00000025523"; transcript_id "ENSRNOG00000025523_tx_3"; exon_id "1_254773584_254773691_-"; exonnum "4"; txlen "3155";
1	ENSEMBL114_rn	exon	254773584	254773691	0.0103812282892831	-	.	gene_id "ENSRNOG00000025523"; transcript_id "ENSRNOG00000025523_tx_4"; exon_id "1_254773584_254773691_-"; exonnum "5"; txlen "3504";
1	ensembl	exon	254776120	254776266	0	-	.	gene_id "ENSRNOG00000025523"; gene_version "9"; transcript_id "ENSRNOT00000122914"; transcript_version "1"; exon_number "3"; gene_name "Armh3"; gene_source "ensembl"; gene_biotype "protein_coding"; transcript_name "Armh3-206"; transcript_source "ensembl"; transcript_biotype "protein_coding"; exon_id "ENSRNOE00000350933"; exon_version "1";
1	ensembl	CDS	254776120	254776266	0	-	0	gene_id "ENSRNOG00000025523"; gene_version "9"; transcript_id "ENSRNOT00000122914"; transcript_version "1"; exon_number "3"; gene_name "Armh3"; gene_source "ensembl"; gene_biotype "protein_coding"; transcript_name "Armh3-206"; transcript_source "ensembl"; transcript_biotype "protein_coding"; protein_id "ENSRNOP00000100717"; protein_version "1";
1	ensembl	exon	254776120	254776266	0	-	.	gene_id "ENSRNOG00000025523"; gene_version "9"; transcript_id "ENSRNOT00000108107"; transcript_version "2"; exon_number "3"; gene_name "Armh3"; gene_source "ensembl"; gene_biotype "protein_coding"; transcript_name "Armh3-203"; transcript_source "ensembl"; transcript_biotype "protein_coding"; exon_id "ENSRNOE00000350933"; exon_version "1";
1	ensembl	CDS	254776120	254776266	0	-	0	gene_id "ENSRNOG00000025523"; gene_version "9"; transcript_id "ENSRNOT00000108107"; transcript_version "2"; exon_number "3"; gene_name "Armh3"; gene_source "ensembl"; gene_biotype "protein_coding"; transcript_name "Armh3-203"; transcript_source "ensembl"; transcript_biotype "protein_coding"; protein_id "ENSRNOP00000079077"; protein_version "2";
1	ensembl	exon	254776120	254776266	0	-	.	gene_id "ENSRNOG00000025523"; gene_version "9"; transcript_id "ENSRNOT00000054703"; transcript_version "7"; exon_number "2"; gene_name "Armh3"; gene_source "ensembl"; gene_biotype "protein_coding"; transcript_name "Armh3-201"; transcript_source "ensembl"; transcript_biotype "protein_coding"; exon_id "ENSRNOE00000350933"; exon_version "1";
1	ensembl	CDS	254776120	254776266	0	-	0	gene_id "ENSRNOG00000025523"; gene_version "9"; transcript_id "ENSRNOT00000054703"; transcript_version "7"; exon_number "2"; gene_name "Armh3"; gene_source "ensembl"; gene_biotype "protein_coding"; transcript_name "Armh3-201"; transcript_source "ensembl"; transcript_biotype "protein_coding"; protein_id "ENSRNOP00000051587"; protein_version "5";
1	ensembl	exon	254776120	254776266	0	-	.	gene_id "ENSRNOG00000025523"; gene_version "9"; transcript_id "ENSRNOT00000082376"; transcript_version "3"; exon_number "3"; gene_name "Armh3"; gene_source "ensembl"; gene_biotype "protein_coding"; transcript_name "Armh3-202"; transcript_source "ensembl"; transcript_biotype "protein_coding"; exon_id "ENSRNOE00000350933"; exon_version "1";
1	ensembl	CDS	254776120	254776266	0	-	0	gene_id "ENSRNOG00000025523"; gene_version "9"; transcript_id "ENSRNOT00000082376"; transcript_version "3"; exon_number "3"; gene_name "Armh3"; gene_source "ensembl"; gene_biotype "protein_coding"; transcript_name "Armh3-202"; transcript_source "ensembl"; transcript_biotype "protein_coding"; protein_id "ENSRNOP00000074088"; protein_version "3";
1	ensembl	exon	254776120	254776266	0	-	.	gene_id "ENSRNOG00000025523"; gene_version "9"; transcript_id "ENSRNOT00000110723"; transcript_version "2"; exon_number "3"; gene_name "Armh3"; gene_source "ensembl"; gene_biotype "protein_coding"; transcript_name "Armh3-204"; transcript_source "ensembl"; transcript_biotype "protein_coding"; exon_id "ENSRNOE00000350933"; exon_version "1";
1	ensembl	CDS	254776120	254776266	0	-	0	gene_id "ENSRNOG00000025523"; gene_version "9"; transcript_id "ENSRNOT00000110723"; transcript_version "2"; exon_number "3"; gene_name "Armh3"; gene_source "ensembl"; gene_biotype "protein_coding"; transcript_name "Armh3-204"; transcript_source "ensembl"; transcript_biotype "protein_coding"; protein_id "ENSRNOP00000087581"; protein_version "1";
1	ensembl	exon	254776120	254776266	0	-	.	gene_id "ENSRNOG00000025523"; gene_version "9"; transcript_id "ENSRNOT00000158478"; transcript_version "1"; exon_number "3"; gene_name "Armh3"; gene_source "ensembl"; gene_biotype "protein_coding"; transcript_name "Armh3-207"; transcript_source "ensembl"; transcript_biotype "protein_coding"; exon_id "ENSRNOE00000350933"; exon_version "1";
1	ensembl	CDS	254776120	254776266	0	-	0	gene_id "ENSRNOG00000025523"; gene_version "9"; transcript_id "ENSRNOT00000158478"; transcript_version "1"; exon_number "3"; gene_name "Armh3"; gene_source "ensembl"; gene_biotype "protein_coding"; transcript_name "Armh3-207"; transcript_source "ensembl"; transcript_biotype "protein_coding"; protein_id "ENSRNOP00000099217"; protein_version "1";
1	ensembl	exon	254776120	254776266	0	-	.	gene_id "ENSRNOG00000025523"; gene_version "9"; transcript_id "ENSRNOT00000113407"; transcript_version "2"; exon_number "3"; gene_name "Armh3"; gene_source "ensembl"; gene_biotype "protein_coding"; transcript_name "Armh3-205"; transcript_source "ensembl"; transcript_biotype "protein_coding"; exon_id "ENSRNOE00000350933"; exon_version "1"; tag "Ensembl_canonical";
1	ensembl	CDS	254776120	254776266	0	-	0	gene_id "ENSRNOG00000025523"; gene_version "9"; transcript_id "ENSRNOT00000113407"; transcript_version "2"; exon_number "3"; gene_name "Armh3"; gene_source "ensembl"; gene_biotype "protein_coding"; transcript_name "Armh3-205"; transcript_source "ensembl"; transcript_biotype "protein_coding"; protein_id "ENSRNOP00000077077"; protein_version "2"; tag "Ensembl_canonical";
1	ENSEMBL114_rn	exon	254776120	254776266	145.407814258745	-	.	gene_id "ENSRNOG00000025523"; transcript_id "ENSRNOG00000025523_tx_1"; exon_id "1_254776120_254776266_-"; exonnum "4"; txlen "3212";
1	ENSEMBL114_rn	exon	254776120	254776266	11.8639884530078	-	.	gene_id "ENSRNOG00000025523"; transcript_id "ENSRNOG00000025523_tx_2"; exon_id "1_254776120_254776266_-"; exonnum "4"; txlen "3095";
1	ENSEMBL114_rn	exon	254776120	254776266	5.0930452961002	-	.	gene_id "ENSRNOG00000025523"; transcript_id "ENSRNOG00000025523_tx_3"; exon_id "1_254776120_254776266_-"; exonnum "3"; txlen "3155";
1	ENSEMBL114_rn	exon	254776120	254776266	0.0103812282892831	-	.	gene_id "ENSRNOG00000025523"; transcript_id "ENSRNOG00000025523_tx_4"; exon_id "1_254776120_254776266_-"; exonnum "4"; txlen "3504";
1	ensembl	exon	254776371	254776427	0	-	.	gene_id "ENSRNOG00000025523"; gene_version "9"; transcript_id "ENSRNOT00000122914"; transcript_version "1"; exon_number "2"; gene_name "Armh3"; gene_source "ensembl"; gene_biotype "protein_coding"; transcript_name "Armh3-206"; transcript_source "ensembl"; transcript_biotype "protein_coding"; exon_id "ENSRNOE00000355475"; exon_version "1";
1	ensembl	CDS	254776371	254776427	0	-	0	gene_id "ENSRNOG00000025523"; gene_version "9"; transcript_id "ENSRNOT00000122914"; transcript_version "1"; exon_number "2"; gene_name "Armh3"; gene_source "ensembl"; gene_biotype "protein_coding"; transcript_name "Armh3-206"; transcript_source "ensembl"; transcript_biotype "protein_coding"; protein_id "ENSRNOP00000100717"; protein_version "1";
1	ensembl	exon	254776371	254776427	0	-	.	gene_id "ENSRNOG00000025523"; gene_version "9"; transcript_id "ENSRNOT00000108107"; transcript_version "2"; exon_number "2"; gene_name "Armh3"; gene_source "ensembl"; gene_biotype "protein_coding"; transcript_name "Armh3-203"; transcript_source "ensembl"; transcript_biotype "protein_coding"; exon_id "ENSRNOE00000355475"; exon_version "1";
1	ensembl	CDS	254776371	254776427	0	-	0	gene_id "ENSRNOG00000025523"; gene_version "9"; transcript_id "ENSRNOT00000108107"; transcript_version "2"; exon_number "2"; gene_name "Armh3"; gene_source "ensembl"; gene_biotype "protein_coding"; transcript_name "Armh3-203"; transcript_source "ensembl"; transcript_biotype "protein_coding"; protein_id "ENSRNOP00000079077"; protein_version "2";
1	ensembl	exon	254776371	254776427	0	-	.	gene_id "ENSRNOG00000025523"; gene_version "9"; transcript_id "ENSRNOT00000082376"; transcript_version "3"; exon_number "2"; gene_name "Armh3"; gene_source "ensembl"; gene_biotype "protein_coding"; transcript_name "Armh3-202"; transcript_source "ensembl"; transcript_biotype "protein_coding"; exon_id "ENSRNOE00000355475"; exon_version "1";
1	ensembl	CDS	254776371	254776427	0	-	0	gene_id "ENSRNOG00000025523"; gene_version "9"; transcript_id "ENSRNOT00000082376"; transcript_version "3"; exon_number "2"; gene_name "Armh3"; gene_source "ensembl"; gene_biotype "protein_coding"; transcript_name "Armh3-202"; transcript_source "ensembl"; transcript_biotype "protein_coding"; protein_id "ENSRNOP00000074088"; protein_version "3";
1	ensembl	exon	254776371	254776427	0	-	.	gene_id "ENSRNOG00000025523"; gene_version "9"; transcript_id "ENSRNOT00000110723"; transcript_version "2"; exon_number "2"; gene_name "Armh3"; gene_source "ensembl"; gene_biotype "protein_coding"; transcript_name "Armh3-204"; transcript_source "ensembl"; transcript_biotype "protein_coding"; exon_id "ENSRNOE00000355475"; exon_version "1";
1	ensembl	CDS	254776371	254776427	0	-	0	gene_id "ENSRNOG00000025523"; gene_version "9"; transcript_id "ENSRNOT00000110723"; transcript_version "2"; exon_number "2"; gene_name "Armh3"; gene_source "ensembl"; gene_biotype "protein_coding"; transcript_name "Armh3-204"; transcript_source "ensembl"; transcript_biotype "protein_coding"; protein_id "ENSRNOP00000087581"; protein_version "1";
1	ensembl	exon	254776371	254776427	0	-	.	gene_id "ENSRNOG00000025523"; gene_version "9"; transcript_id "ENSRNOT00000158478"; transcript_version "1"; exon_number "2"; gene_name "Armh3"; gene_source "ensembl"; gene_biotype "protein_coding"; transcript_name "Armh3-207"; transcript_source "ensembl"; transcript_biotype "protein_coding"; exon_id "ENSRNOE00000355475"; exon_version "1";
1	ensembl	CDS	254776371	254776427	0	-	0	gene_id "ENSRNOG00000025523"; gene_version "9"; transcript_id "ENSRNOT00000158478"; transcript_version "1"; exon_number "2"; gene_name "Armh3"; gene_source "ensembl"; gene_biotype "protein_coding"; transcript_name "Armh3-207"; transcript_source "ensembl"; transcript_biotype "protein_coding"; protein_id "ENSRNOP00000099217"; protein_version "1";
1	ensembl	exon	254776371	254776427	0	-	.	gene_id "ENSRNOG00000025523"; gene_version "9"; transcript_id "ENSRNOT00000113407"; transcript_version "2"; exon_number "2"; gene_name "Armh3"; gene_source "ensembl"; gene_biotype "protein_coding"; transcript_name "Armh3-205"; transcript_source "ensembl"; transcript_biotype "protein_coding"; exon_id "ENSRNOE00000355475"; exon_version "1"; tag "Ensembl_canonical";
1	ensembl	CDS	254776371	254776427	0	-	0	gene_id "ENSRNOG00000025523"; gene_version "9"; transcript_id "ENSRNOT00000113407"; transcript_version "2"; exon_number "2"; gene_name "Armh3"; gene_source "ensembl"; gene_biotype "protein_coding"; transcript_name "Armh3-205"; transcript_source "ensembl"; transcript_biotype "protein_coding"; protein_id "ENSRNOP00000077077"; protein_version "2"; tag "Ensembl_canonical";
1	ENSEMBL114_rn	exon	254776371	254776427	145.407814258745	-	.	gene_id "ENSRNOG00000025523"; transcript_id "ENSRNOG00000025523_tx_1"; exon_id "1_254776371_254776427_-"; exonnum "3"; txlen "3212";
1	ENSEMBL114_rn	exon	254776371	254776427	11.8639884530078	-	.	gene_id "ENSRNOG00000025523"; transcript_id "ENSRNOG00000025523_tx_2"; exon_id "1_254776371_254776427_-"; exonnum "3"; txlen "3095";
1	ENSEMBL114_rn	exon	254776371	254776427	0.0103812282892831	-	.	gene_id "ENSRNOG00000025523"; transcript_id "ENSRNOG00000025523_tx_4"; exon_id "1_254776371_254776427_-"; exonnum "3"; txlen "3504";
1	ensembl	CDS	254781203	254781304	0	-	0	gene_id "ENSRNOG00000025523"; gene_version "9"; transcript_id "ENSRNOT00000122914"; transcript_version "1"; exon_number "1"; gene_name "Armh3"; gene_source "ensembl"; gene_biotype "protein_coding"; transcript_name "Armh3-206"; transcript_source "ensembl"; transcript_biotype "protein_coding"; protein_id "ENSRNOP00000100717"; protein_version "1";
1	ensembl	CDS	254781203	254781304	0	-	0	gene_id "ENSRNOG00000025523"; gene_version "9"; transcript_id "ENSRNOT00000108107"; transcript_version "2"; exon_number "1"; gene_name "Armh3"; gene_source "ensembl"; gene_biotype "protein_coding"; transcript_name "Armh3-203"; transcript_source "ensembl"; transcript_biotype "protein_coding"; protein_id "ENSRNOP00000079077"; protein_version "2";
1	ensembl	CDS	254781203	254781304	0	-	0	gene_id "ENSRNOG00000025523"; gene_version "9"; transcript_id "ENSRNOT00000054703"; transcript_version "7"; exon_number "1"; gene_name "Armh3"; gene_source "ensembl"; gene_biotype "protein_coding"; transcript_name "Armh3-201"; transcript_source "ensembl"; transcript_biotype "protein_coding"; protein_id "ENSRNOP00000051587"; protein_version "5";
1	ensembl	CDS	254781203	254781304	0	-	0	gene_id "ENSRNOG00000025523"; gene_version "9"; transcript_id "ENSRNOT00000082376"; transcript_version "3"; exon_number "1"; gene_name "Armh3"; gene_source "ensembl"; gene_biotype "protein_coding"; transcript_name "Armh3-202"; transcript_source "ensembl"; transcript_biotype "protein_coding"; protein_id "ENSRNOP00000074088"; protein_version "3";
1	ensembl	CDS	254781203	254781304	0	-	0	gene_id "ENSRNOG00000025523"; gene_version "9"; transcript_id "ENSRNOT00000110723"; transcript_version "2"; exon_number "1"; gene_name "Armh3"; gene_source "ensembl"; gene_biotype "protein_coding"; transcript_name "Armh3-204"; transcript_source "ensembl"; transcript_biotype "protein_coding"; protein_id "ENSRNOP00000087581"; protein_version "1";
1	ensembl	CDS	254781203	254781304	0	-	0	gene_id "ENSRNOG00000025523"; gene_version "9"; transcript_id "ENSRNOT00000158478"; transcript_version "1"; exon_number "1"; gene_name "Armh3"; gene_source "ensembl"; gene_biotype "protein_coding"; transcript_name "Armh3-207"; transcript_source "ensembl"; transcript_biotype "protein_coding"; protein_id "ENSRNOP00000099217"; protein_version "1";
1	ensembl	CDS	254781203	254781304	0	-	0	gene_id "ENSRNOG00000025523"; gene_version "9"; transcript_id "ENSRNOT00000113407"; transcript_version "2"; exon_number "1"; gene_name "Armh3"; gene_source "ensembl"; gene_biotype "protein_coding"; transcript_name "Armh3-205"; transcript_source "ensembl"; transcript_biotype "protein_coding"; protein_id "ENSRNOP00000077077"; protein_version "2"; tag "Ensembl_canonical";
1	ensembl	exon	254781203	254781315	0	-	.	gene_id "ENSRNOG00000025523"; gene_version "9"; transcript_id "ENSRNOT00000122914"; transcript_version "1"; exon_number "1"; gene_name "Armh3"; gene_source "ensembl"; gene_biotype "protein_coding"; transcript_name "Armh3-206"; transcript_source "ensembl"; transcript_biotype "protein_coding"; exon_id "ENSRNOE00000359810"; exon_version "3";
1	ensembl	exon	254781203	254781315	0	-	.	gene_id "ENSRNOG00000025523"; gene_version "9"; transcript_id "ENSRNOT00000108107"; transcript_version "2"; exon_number "1"; gene_name "Armh3"; gene_source "ensembl"; gene_biotype "protein_coding"; transcript_name "Armh3-203"; transcript_source "ensembl"; transcript_biotype "protein_coding"; exon_id "ENSRNOE00000359810"; exon_version "3";
1	ensembl	exon	254781203	254781315	0	-	.	gene_id "ENSRNOG00000025523"; gene_version "9"; transcript_id "ENSRNOT00000054703"; transcript_version "7"; exon_number "1"; gene_name "Armh3"; gene_source "ensembl"; gene_biotype "protein_coding"; transcript_name "Armh3-201"; transcript_source "ensembl"; transcript_biotype "protein_coding"; exon_id "ENSRNOE00000359810"; exon_version "3";
1	ensembl	exon	254781203	254781315	0	-	.	gene_id "ENSRNOG00000025523"; gene_version "9"; transcript_id "ENSRNOT00000082376"; transcript_version "3"; exon_number "1"; gene_name "Armh3"; gene_source "ensembl"; gene_biotype "protein_coding"; transcript_name "Armh3-202"; transcript_source "ensembl"; transcript_biotype "protein_coding"; exon_id "ENSRNOE00000359810"; exon_version "3";
1	ensembl	exon	254781203	254781315	0	-	.	gene_id "ENSRNOG00000025523"; gene_version "9"; transcript_id "ENSRNOT00000110723"; transcript_version "2"; exon_number "1"; gene_name "Armh3"; gene_source "ensembl"; gene_biotype "protein_coding"; transcript_name "Armh3-204"; transcript_source "ensembl"; transcript_biotype "protein_coding"; exon_id "ENSRNOE00000359810"; exon_version "3";
1	ensembl	exon	254781203	254781315	0	-	.	gene_id "ENSRNOG00000025523"; gene_version "9"; transcript_id "ENSRNOT00000158478"; transcript_version "1"; exon_number "1"; gene_name "Armh3"; gene_source "ensembl"; gene_biotype "protein_coding"; transcript_name "Armh3-207"; transcript_source "ensembl"; transcript_biotype "protein_coding"; exon_id "ENSRNOE00000359810"; exon_version "3";
1	ensembl	exon	254781203	254781315	0	-	.	gene_id "ENSRNOG00000025523"; gene_version "9"; transcript_id "ENSRNOT00000113407"; transcript_version "2"; exon_number "1"; gene_name "Armh3"; gene_source "ensembl"; gene_biotype "protein_coding"; transcript_name "Armh3-205"; transcript_source "ensembl"; transcript_biotype "protein_coding"; exon_id "ENSRNOE00000359810"; exon_version "3"; tag "Ensembl_canonical";
1	ENSEMBL114_rn	exon	254781203	254781315	145.407814258745	-	.	gene_id "ENSRNOG00000025523"; transcript_id "ENSRNOG00000025523_tx_1"; exon_id "1_254781203_254781315_-"; exonnum "2"; txlen "3212";
1	ENSEMBL114_rn	exon	254781203	254781315	11.8639884530078	-	.	gene_id "ENSRNOG00000025523"; transcript_id "ENSRNOG00000025523_tx_2"; exon_id "1_254781203_254781315_-"; exonnum "2"; txlen "3095";
1	ENSEMBL114_rn	exon	254781203	254781315	5.0930452961002	-	.	gene_id "ENSRNOG00000025523"; transcript_id "ENSRNOG00000025523_tx_3"; exon_id "1_254781203_254781315_-"; exonnum "2"; txlen "3155";
1	ENSEMBL114_rn	exon	254781203	254781315	0.0103812282892831	-	.	gene_id "ENSRNOG00000025523"; transcript_id "ENSRNOG00000025523_tx_4"; exon_id "1_254781203_254781315_-"; exonnum "2"; txlen "3504";
1	ensembl	start_codon	254781302	254781304	0	-	0	gene_id "ENSRNOG00000025523"; gene_version "9"; transcript_id "ENSRNOT00000122914"; transcript_version "1"; exon_number "1"; gene_name "Armh3"; gene_source "ensembl"; gene_biotype "protein_coding"; transcript_name "Armh3-206"; transcript_source "ensembl"; transcript_biotype "protein_coding";
1	ensembl	start_codon	254781302	254781304	0	-	0	gene_id "ENSRNOG00000025523"; gene_version "9"; transcript_id "ENSRNOT00000108107"; transcript_version "2"; exon_number "1"; gene_name "Armh3"; gene_source "ensembl"; gene_biotype "protein_coding"; transcript_name "Armh3-203"; transcript_source "ensembl"; transcript_biotype "protein_coding";
1	ensembl	start_codon	254781302	254781304	0	-	0	gene_id "ENSRNOG00000025523"; gene_version "9"; transcript_id "ENSRNOT00000054703"; transcript_version "7"; exon_number "1"; gene_name "Armh3"; gene_source "ensembl"; gene_biotype "protein_coding"; transcript_name "Armh3-201"; transcript_source "ensembl"; transcript_biotype "protein_coding";
1	ensembl	start_codon	254781302	254781304	0	-	0	gene_id "ENSRNOG00000025523"; gene_version "9"; transcript_id "ENSRNOT00000082376"; transcript_version "3"; exon_number "1"; gene_name "Armh3"; gene_source "ensembl"; gene_biotype "protein_coding"; transcript_name "Armh3-202"; transcript_source "ensembl"; transcript_biotype "protein_coding";
1	ensembl	start_codon	254781302	254781304	0	-	0	gene_id "ENSRNOG00000025523"; gene_version "9"; transcript_id "ENSRNOT00000110723"; transcript_version "2"; exon_number "1"; gene_name "Armh3"; gene_source "ensembl"; gene_biotype "protein_coding"; transcript_name "Armh3-204"; transcript_source "ensembl"; transcript_biotype "protein_coding";
1	ensembl	start_codon	254781302	254781304	0	-	0	gene_id "ENSRNOG00000025523"; gene_version "9"; transcript_id "ENSRNOT00000158478"; transcript_version "1"; exon_number "1"; gene_name "Armh3"; gene_source "ensembl"; gene_biotype "protein_coding"; transcript_name "Armh3-207"; transcript_source "ensembl"; transcript_biotype "protein_coding";
1	ensembl	start_codon	254781302	254781304	0	-	0	gene_id "ENSRNOG00000025523"; gene_version "9"; transcript_id "ENSRNOT00000113407"; transcript_version "2"; exon_number "1"; gene_name "Armh3"; gene_source "ensembl"; gene_biotype "protein_coding"; transcript_name "Armh3-205"; transcript_source "ensembl"; transcript_biotype "protein_coding"; tag "Ensembl_canonical";
1	ensembl	five_prime_utr	254781305	254781315	0	-	.	gene_id "ENSRNOG00000025523"; gene_version "9"; transcript_id "ENSRNOT00000122914"; transcript_version "1"; gene_name "Armh3"; gene_source "ensembl"; gene_biotype "protein_coding"; transcript_name "Armh3-206"; transcript_source "ensembl"; transcript_biotype "protein_coding";
1	ensembl	five_prime_utr	254781305	254781315	0	-	.	gene_id "ENSRNOG00000025523"; gene_version "9"; transcript_id "ENSRNOT00000108107"; transcript_version "2"; gene_name "Armh3"; gene_source "ensembl"; gene_biotype "protein_coding"; transcript_name "Armh3-203"; transcript_source "ensembl"; transcript_biotype "protein_coding";
1	ensembl	five_prime_utr	254781305	254781315	0	-	.	gene_id "ENSRNOG00000025523"; gene_version "9"; transcript_id "ENSRNOT00000054703"; transcript_version "7"; gene_name "Armh3"; gene_source "ensembl"; gene_biotype "protein_coding"; transcript_name "Armh3-201"; transcript_source "ensembl"; transcript_biotype "protein_coding";
1	ensembl	five_prime_utr	254781305	254781315	0	-	.	gene_id "ENSRNOG00000025523"; gene_version "9"; transcript_id "ENSRNOT00000082376"; transcript_version "3"; gene_name "Armh3"; gene_source "ensembl"; gene_biotype "protein_coding"; transcript_name "Armh3-202"; transcript_source "ensembl"; transcript_biotype "protein_coding";
1	ensembl	five_prime_utr	254781305	254781315	0	-	.	gene_id "ENSRNOG00000025523"; gene_version "9"; transcript_id "ENSRNOT00000110723"; transcript_version "2"; gene_name "Armh3"; gene_source "ensembl"; gene_biotype "protein_coding"; transcript_name "Armh3-204"; transcript_source "ensembl"; transcript_biotype "protein_coding";
1	ensembl	five_prime_utr	254781305	254781315	0	-	.	gene_id "ENSRNOG00000025523"; gene_version "9"; transcript_id "ENSRNOT00000158478"; transcript_version "1"; gene_name "Armh3"; gene_source "ensembl"; gene_biotype "protein_coding"; transcript_name "Armh3-207"; transcript_source "ensembl"; transcript_biotype "protein_coding";
1	ensembl	five_prime_utr	254781305	254781315	0	-	.	gene_id "ENSRNOG00000025523"; gene_version "9"; transcript_id "ENSRNOT00000113407"; transcript_version "2"; gene_name "Armh3"; gene_source "ensembl"; gene_biotype "protein_coding"; transcript_name "Armh3-205"; transcript_source "ensembl"; transcript_biotype "protein_coding"; tag "Ensembl_canonical";
1	sraer114_ss	exon	254797487	254797616	145.407814258745	-	.	gene_id "ENSRNOG00000025523"; transcript_id "ENSRNOG00000025523_tx_1"; exon_id "1_254797487_254797616_-"; exonnum "1"; txlen "3212";
1	sraer114_ss	exon	254797487	254797616	11.8639884530078	-	.	gene_id "ENSRNOG00000025523"; transcript_id "ENSRNOG00000025523_tx_2"; exon_id "1_254797487_254797616_-"; exonnum "1"; txlen "3095";
1	sraer114_ss	exon	254797487	254797616	5.0930452961002	-	.	gene_id "ENSRNOG00000025523"; transcript_id "ENSRNOG00000025523_tx_3"; exon_id "1_254797487_254797616_-"; exonnum "1"; txlen "3155";
1	sraer114_ss	exon	254797487	254797616	0.0103812282892831	-	.	gene_id "ENSRNOG00000025523"; transcript_id "ENSRNOG00000025523_tx_4"; exon_id "1_254797487_254797616_-"; exonnum "1"; txlen "3504";
1	ensembl	three_prime_utr	254826160	254826656	0	-	.	gene_id "ENSRNOG00000018468"; gene_version "9"; transcript_id "ENSRNOT00000040904"; transcript_version "7"; gene_name "Ldb1"; gene_source "ensembl"; gene_biotype "protein_coding"; transcript_name "Ldb1-201"; transcript_source "ensembl"; transcript_biotype "protein_coding";
1	ensembl	three_prime_utr	254826160	254826656	0	-	.	gene_id "ENSRNOG00000018468"; gene_version "9"; transcript_id "ENSRNOT00000079483"; transcript_version "3"; gene_name "Ldb1"; gene_source "ensembl"; gene_biotype "protein_coding"; transcript_name "Ldb1-202"; transcript_source "ensembl"; transcript_biotype "protein_coding"; tag "Ensembl_canonical";
1	ensembl	exon	254826160	254826887	0	-	.	gene_id "ENSRNOG00000018468"; gene_version "9"; transcript_id "ENSRNOT00000040904"; transcript_version "7"; exon_number "11"; gene_name "Ldb1"; gene_source "ensembl"; gene_biotype "protein_coding"; transcript_name "Ldb1-201"; transcript_source "ensembl"; transcript_biotype "protein_coding"; exon_id "ENSRNOE00000237812"; exon_version "5";
1	ensembl	exon	254826160	254826887	0	-	.	gene_id "ENSRNOG00000018468"; gene_version "9"; transcript_id "ENSRNOT00000079483"; transcript_version "3"; exon_number "11"; gene_name "Ldb1"; gene_source "ensembl"; gene_biotype "protein_coding"; transcript_name "Ldb1-202"; transcript_source "ensembl"; transcript_biotype "protein_coding"; exon_id "ENSRNOE00000237812"; exon_version "5"; tag "Ensembl_canonical";
1	ensembl	transcript	254826160	254833683	0	-	.	gene_id "ENSRNOG00000018468"; gene_version "9"; transcript_id "ENSRNOT00000040904"; transcript_version "7"; gene_name "Ldb1"; gene_source "ensembl"; gene_biotype "protein_coding"; transcript_name "Ldb1-201"; transcript_source "ensembl"; transcript_biotype "protein_coding";
1	ensembl	gene	254826160	254838998	0	-	.	gene_id "ENSRNOG00000018468"; gene_version "9"; gene_name "Ldb1"; gene_source "ensembl"; gene_biotype "protein_coding";
1	ensembl	transcript	254826160	254838998	0	-	.	gene_id "ENSRNOG00000018468"; gene_version "9"; transcript_id "ENSRNOT00000079483"; transcript_version "3"; gene_name "Ldb1"; gene_source "ensembl"; gene_biotype "protein_coding"; transcript_name "Ldb1-202"; transcript_source "ensembl"; transcript_biotype "protein_coding"; tag "Ensembl_canonical";
1	ensembl	stop_codon	254826657	254826659	0	-	0	gene_id "ENSRNOG00000018468"; gene_version "9"; transcript_id "ENSRNOT00000040904"; transcript_version "7"; exon_number "11"; gene_name "Ldb1"; gene_source "ensembl"; gene_biotype "protein_coding"; transcript_name "Ldb1-201"; transcript_source "ensembl"; transcript_biotype "protein_coding";
1	ensembl	stop_codon	254826657	254826659	0	-	0	gene_id "ENSRNOG00000018468"; gene_version "9"; transcript_id "ENSRNOT00000079483"; transcript_version "3"; exon_number "11"; gene_name "Ldb1"; gene_source "ensembl"; gene_biotype "protein_coding"; transcript_name "Ldb1-202"; transcript_source "ensembl"; transcript_biotype "protein_coding"; tag "Ensembl_canonical";
1	ensembl	CDS	254826660	254826887	0	-	0	gene_id "ENSRNOG00000018468"; gene_version "9"; transcript_id "ENSRNOT00000040904"; transcript_version "7"; exon_number "11"; gene_name "Ldb1"; gene_source "ensembl"; gene_biotype "protein_coding"; transcript_name "Ldb1-201"; transcript_source "ensembl"; transcript_biotype "protein_coding"; protein_id "ENSRNOP00000042807"; protein_version "3";
1	ensembl	CDS	254826660	254826887	0	-	0	gene_id "ENSRNOG00000018468"; gene_version "9"; transcript_id "ENSRNOT00000079483"; transcript_version "3"; exon_number "11"; gene_name "Ldb1"; gene_source "ensembl"; gene_biotype "protein_coding"; transcript_name "Ldb1-202"; transcript_source "ensembl"; transcript_biotype "protein_coding"; protein_id "ENSRNOP00000069575"; protein_version "1"; tag "Ensembl_canonical";
1	ensembl	exon	254827574	254827722	0	-	.	gene_id "ENSRNOG00000018468"; gene_version "9"; transcript_id "ENSRNOT00000040904"; transcript_version "7"; exon_number "10"; gene_name "Ldb1"; gene_source "ensembl"; gene_biotype "protein_coding"; transcript_name "Ldb1-201"; transcript_source "ensembl"; transcript_biotype "protein_coding"; exon_id "ENSRNOE00000179083"; exon_version "1";
1	ensembl	CDS	254827574	254827722	0	-	2	gene_id "ENSRNOG00000018468"; gene_version "9"; transcript_id "ENSRNOT00000040904"; transcript_version "7"; exon_number "10"; gene_name "Ldb1"; gene_source "ensembl"; gene_biotype "protein_coding"; transcript_name "Ldb1-201"; transcript_source "ensembl"; transcript_biotype "protein_coding"; protein_id "ENSRNOP00000042807"; protein_version "3";
1	ensembl	exon	254827574	254827722	0	-	.	gene_id "ENSRNOG00000018468"; gene_version "9"; transcript_id "ENSRNOT00000079483"; transcript_version "3"; exon_number "10"; gene_name "Ldb1"; gene_source "ensembl"; gene_biotype "protein_coding"; transcript_name "Ldb1-202"; transcript_source "ensembl"; transcript_biotype "protein_coding"; exon_id "ENSRNOE00000179083"; exon_version "1"; tag "Ensembl_canonical";
1	ensembl	CDS	254827574	254827722	0	-	2	gene_id "ENSRNOG00000018468"; gene_version "9"; transcript_id "ENSRNOT00000079483"; transcript_version "3"; exon_number "10"; gene_name "Ldb1"; gene_source "ensembl"; gene_biotype "protein_coding"; transcript_name "Ldb1-202"; transcript_source "ensembl"; transcript_biotype "protein_coding"; protein_id "ENSRNOP00000069575"; protein_version "1"; tag "Ensembl_canonical";
1	ensembl	exon	254827934	254828057	0	-	.	gene_id "ENSRNOG00000018468"; gene_version "9"; transcript_id "ENSRNOT00000040904"; transcript_version "7"; exon_number "9"; gene_name "Ldb1"; gene_source "ensembl"; gene_biotype "protein_coding"; transcript_name "Ldb1-201"; transcript_source "ensembl"; transcript_biotype "protein_coding"; exon_id "ENSRNOE00000178994"; exon_version "1";
1	ensembl	CDS	254827934	254828057	0	-	0	gene_id "ENSRNOG00000018468"; gene_version "9"; transcript_id "ENSRNOT00000040904"; transcript_version "7"; exon_number "9"; gene_name "Ldb1"; gene_source "ensembl"; gene_biotype "protein_coding"; transcript_name "Ldb1-201"; transcript_source "ensembl"; transcript_biotype "protein_coding"; protein_id "ENSRNOP00000042807"; protein_version "3";
1	ensembl	exon	254827934	254828057	0	-	.	gene_id "ENSRNOG00000018468"; gene_version "9"; transcript_id "ENSRNOT00000079483"; transcript_version "3"; exon_number "9"; gene_name "Ldb1"; gene_source "ensembl"; gene_biotype "protein_coding"; transcript_name "Ldb1-202"; transcript_source "ensembl"; transcript_biotype "protein_coding"; exon_id "ENSRNOE00000178994"; exon_version "1"; tag "Ensembl_canonical";
1	ensembl	CDS	254827934	254828057	0	-	0	gene_id "ENSRNOG00000018468"; gene_version "9"; transcript_id "ENSRNOT00000079483"; transcript_version "3"; exon_number "9"; gene_name "Ldb1"; gene_source "ensembl"; gene_biotype "protein_coding"; transcript_name "Ldb1-202"; transcript_source "ensembl"; transcript_biotype "protein_coding"; protein_id "ENSRNOP00000069575"; protein_version "1"; tag "Ensembl_canonical";
1	ensembl	exon	254828151	254828234	0	-	.	gene_id "ENSRNOG00000018468"; gene_version "9"; transcript_id "ENSRNOT00000040904"; transcript_version "7"; exon_number "8"; gene_name "Ldb1"; gene_source "ensembl"; gene_biotype "protein_coding"; transcript_name "Ldb1-201"; transcript_source "ensembl"; transcript_biotype "protein_coding"; exon_id "ENSRNOE00000178881"; exon_version "1";
1	ensembl	CDS	254828151	254828234	0	-	0	gene_id "ENSRNOG00000018468"; gene_version "9"; transcript_id "ENSRNOT00000040904"; transcript_version "7"; exon_number "8"; gene_name "Ldb1"; gene_source "ensembl"; gene_biotype "protein_coding"; transcript_name "Ldb1-201"; transcript_source "ensembl"; transcript_biotype "protein_coding"; protein_id "ENSRNOP00000042807"; protein_version "3";
1	ensembl	exon	254828151	254828234	0	-	.	gene_id "ENSRNOG00000018468"; gene_version "9"; transcript_id "ENSRNOT00000079483"; transcript_version "3"; exon_number "8"; gene_name "Ldb1"; gene_source "ensembl"; gene_biotype "protein_coding"; transcript_name "Ldb1-202"; transcript_source "ensembl"; transcript_biotype "protein_coding"; exon_id "ENSRNOE00000178881"; exon_version "1"; tag "Ensembl_canonical";
1	ensembl	CDS	254828151	254828234	0	-	0	gene_id "ENSRNOG00000018468"; gene_version "9"; transcript_id "ENSRNOT00000079483"; transcript_version "3"; exon_number "8"; gene_name "Ldb1"; gene_source "ensembl"; gene_biotype "protein_coding"; transcript_name "Ldb1-202"; transcript_source "ensembl"; transcript_biotype "protein_coding"; protein_id "ENSRNOP00000069575"; protein_version "1"; tag "Ensembl_canonical";
1	ensembl	exon	254828414	254828536	0	-	.	gene_id "ENSRNOG00000018468"; gene_version "9"; transcript_id "ENSRNOT00000040904"; transcript_version "7"; exon_number "7"; gene_name "Ldb1"; gene_source "ensembl"; gene_biotype "protein_coding"; transcript_name "Ldb1-201"; transcript_source "ensembl"; transcript_biotype "protein_coding"; exon_id "ENSRNOE00000178765"; exon_version "1";
1	ensembl	CDS	254828414	254828536	0	-	0	gene_id "ENSRNOG00000018468"; gene_version "9"; transcript_id "ENSRNOT00000040904"; transcript_version "7"; exon_number "7"; gene_name "Ldb1"; gene_source "ensembl"; gene_biotype "protein_coding"; transcript_name "Ldb1-201"; transcript_source "ensembl"; transcript_biotype "protein_coding"; protein_id "ENSRNOP00000042807"; protein_version "3";
1	ensembl	exon	254828414	254828536	0	-	.	gene_id "ENSRNOG00000018468"; gene_version "9"; transcript_id "ENSRNOT00000079483"; transcript_version "3"; exon_number "7"; gene_name "Ldb1"; gene_source "ensembl"; gene_biotype "protein_coding"; transcript_name "Ldb1-202"; transcript_source "ensembl"; transcript_biotype "protein_coding"; exon_id "ENSRNOE00000178765"; exon_version "1"; tag "Ensembl_canonical";
1	ensembl	CDS	254828414	254828536	0	-	0	gene_id "ENSRNOG00000018468"; gene_version "9"; transcript_id "ENSRNOT00000079483"; transcript_version "3"; exon_number "7"; gene_name "Ldb1"; gene_source "ensembl"; gene_biotype "protein_coding"; transcript_name "Ldb1-202"; transcript_source "ensembl"; transcript_biotype "protein_coding"; protein_id "ENSRNOP00000069575"; protein_version "1"; tag "Ensembl_canonical";
1	ensembl	exon	254829031	254829203	0	-	.	gene_id "ENSRNOG00000018468"; gene_version "9"; transcript_id "ENSRNOT00000040904"; transcript_version "7"; exon_number "6"; gene_name "Ldb1"; gene_source "ensembl"; gene_biotype "protein_coding"; transcript_name "Ldb1-201"; transcript_source "ensembl"; transcript_biotype "protein_coding"; exon_id "ENSRNOE00000178687"; exon_version "1";
1	ensembl	CDS	254829031	254829203	0	-	2	gene_id "ENSRNOG00000018468"; gene_version "9"; transcript_id "ENSRNOT00000040904"; transcript_version "7"; exon_number "6"; gene_name "Ldb1"; gene_source "ensembl"; gene_biotype "protein_coding"; transcript_name "Ldb1-201"; transcript_source "ensembl"; transcript_biotype "protein_coding"; protein_id "ENSRNOP00000042807"; protein_version "3";
1	ensembl	exon	254829031	254829203	0	-	.	gene_id "ENSRNOG00000018468"; gene_version "9"; transcript_id "ENSRNOT00000079483"; transcript_version "3"; exon_number "6"; gene_name "Ldb1"; gene_source "ensembl"; gene_biotype "protein_coding"; transcript_name "Ldb1-202"; transcript_source "ensembl"; transcript_biotype "protein_coding"; exon_id "ENSRNOE00000178687"; exon_version "1"; tag "Ensembl_canonical";
1	ensembl	CDS	254829031	254829203	0	-	2	gene_id "ENSRNOG00000018468"; gene_version "9"; transcript_id "ENSRNOT00000079483"; transcript_version "3"; exon_number "6"; gene_name "Ldb1"; gene_source "ensembl"; gene_biotype "protein_coding"; transcript_name "Ldb1-202"; transcript_source "ensembl"; transcript_biotype "protein_coding"; protein_id "ENSRNOP00000069575"; protein_version "1"; tag "Ensembl_canonical";
1	ensembl	exon	254829330	254829432	0	-	.	gene_id "ENSRNOG00000018468"; gene_version "9"; transcript_id "ENSRNOT00000040904"; transcript_version "7"; exon_number "5"; gene_name "Ldb1"; gene_source "ensembl"; gene_biotype "protein_coding"; transcript_name "Ldb1-201"; transcript_source "ensembl"; transcript_biotype "protein_coding"; exon_id "ENSRNOE00000178622"; exon_version "1";
1	ensembl	CDS	254829330	254829432	0	-	0	gene_id "ENSRNOG00000018468"; gene_version "9"; transcript_id "ENSRNOT00000040904"; transcript_version "7"; exon_number "5"; gene_name "Ldb1"; gene_source "ensembl"; gene_biotype "protein_coding"; transcript_name "Ldb1-201"; transcript_source "ensembl"; transcript_biotype "protein_coding"; protein_id "ENSRNOP00000042807"; protein_version "3";
1	ensembl	exon	254829330	254829432	0	-	.	gene_id "ENSRNOG00000018468"; gene_version "9"; transcript_id "ENSRNOT00000079483"; transcript_version "3"; exon_number "5"; gene_name "Ldb1"; gene_source "ensembl"; gene_biotype "protein_coding"; transcript_name "Ldb1-202"; transcript_source "ensembl"; transcript_biotype "protein_coding"; exon_id "ENSRNOE00000178622"; exon_version "1"; tag "Ensembl_canonical";
1	ensembl	CDS	254829330	254829432	0	-	0	gene_id "ENSRNOG00000018468"; gene_version "9"; transcript_id "ENSRNOT00000079483"; transcript_version "3"; exon_number "5"; gene_name "Ldb1"; gene_source "ensembl"; gene_biotype "protein_coding"; transcript_name "Ldb1-202"; transcript_source "ensembl"; transcript_biotype "protein_coding"; protein_id "ENSRNOP00000069575"; protein_version "1"; tag "Ensembl_canonical";
1	ensembl	exon	254829533	254829608	0	-	.	gene_id "ENSRNOG00000018468"; gene_version "9"; transcript_id "ENSRNOT00000040904"; transcript_version "7"; exon_number "4"; gene_name "Ldb1"; gene_source "ensembl"; gene_biotype "protein_coding"; transcript_name "Ldb1-201"; transcript_source "ensembl"; transcript_biotype "protein_coding"; exon_id "ENSRNOE00000178577"; exon_version "1";
1	ensembl	CDS	254829533	254829608	0	-	1	gene_id "ENSRNOG00000018468"; gene_version "9"; transcript_id "ENSRNOT00000040904"; transcript_version "7"; exon_number "4"; gene_name "Ldb1"; gene_source "ensembl"; gene_biotype "protein_coding"; transcript_name "Ldb1-201"; transcript_source "ensembl"; transcript_biotype "protein_coding"; protein_id "ENSRNOP00000042807"; protein_version "3";
1	ensembl	exon	254829533	254829608	0	-	.	gene_id "ENSRNOG00000018468"; gene_version "9"; transcript_id "ENSRNOT00000079483"; transcript_version "3"; exon_number "4"; gene_name "Ldb1"; gene_source "ensembl"; gene_biotype "protein_coding"; transcript_name "Ldb1-202"; transcript_source "ensembl"; transcript_biotype "protein_coding"; exon_id "ENSRNOE00000178577"; exon_version "1"; tag "Ensembl_canonical";
1	ensembl	CDS	254829533	254829608	0	-	1	gene_id "ENSRNOG00000018468"; gene_version "9"; transcript_id "ENSRNOT00000079483"; transcript_version "3"; exon_number "4"; gene_name "Ldb1"; gene_source "ensembl"; gene_biotype "protein_coding"; transcript_name "Ldb1-202"; transcript_source "ensembl"; transcript_biotype "protein_coding"; protein_id "ENSRNOP00000069575"; protein_version "1"; tag "Ensembl_canonical";
1	ensembl	exon	254829728	254829772	0	-	.	gene_id "ENSRNOG00000018468"; gene_version "9"; transcript_id "ENSRNOT00000040904"; transcript_version "7"; exon_number "3"; gene_name "Ldb1"; gene_source "ensembl"; gene_biotype "protein_coding"; transcript_name "Ldb1-201"; transcript_source "ensembl"; transcript_biotype "protein_coding"; exon_id "ENSRNOE00000178524"; exon_version "2";
1	ensembl	CDS	254829728	254829772	0	-	1	gene_id "ENSRNOG00000018468"; gene_version "9"; transcript_id "ENSRNOT00000040904"; transcript_version "7"; exon_number "3"; gene_name "Ldb1"; gene_source "ensembl"; gene_biotype "protein_coding"; transcript_name "Ldb1-201"; transcript_source "ensembl"; transcript_biotype "protein_coding"; protein_id "ENSRNOP00000042807"; protein_version "3";
1	ensembl	exon	254829728	254829772	0	-	.	gene_id "ENSRNOG00000018468"; gene_version "9"; transcript_id "ENSRNOT00000079483"; transcript_version "3"; exon_number "3"; gene_name "Ldb1"; gene_source "ensembl"; gene_biotype "protein_coding"; transcript_name "Ldb1-202"; transcript_source "ensembl"; transcript_biotype "protein_coding"; exon_id "ENSRNOE00000178524"; exon_version "2"; tag "Ensembl_canonical";
1	ensembl	CDS	254829728	254829772	0	-	1	gene_id "ENSRNOG00000018468"; gene_version "9"; transcript_id "ENSRNOT00000079483"; transcript_version "3"; exon_number "3"; gene_name "Ldb1"; gene_source "ensembl"; gene_biotype "protein_coding"; transcript_name "Ldb1-202"; transcript_source "ensembl"; transcript_biotype "protein_coding"; protein_id "ENSRNOP00000069575"; protein_version "1"; tag "Ensembl_canonical";
1	ensembl	CDS	254829899	254829918	0	-	0	gene_id "ENSRNOG00000018468"; gene_version "9"; transcript_id "ENSRNOT00000040904"; transcript_version "7"; exon_number "2"; gene_name "Ldb1"; gene_source "ensembl"; gene_biotype "protein_coding"; transcript_name "Ldb1-201"; transcript_source "ensembl"; transcript_biotype "protein_coding"; protein_id "ENSRNOP00000042807"; protein_version "3";
1	ensembl	exon	254829899	254830001	0	-	.	gene_id "ENSRNOG00000018468"; gene_version "9"; transcript_id "ENSRNOT00000040904"; transcript_version "7"; exon_number "2"; gene_name "Ldb1"; gene_source "ensembl"; gene_biotype "protein_coding"; transcript_name "Ldb1-201"; transcript_source "ensembl"; transcript_biotype "protein_coding"; exon_id "ENSRNOE00000509700"; exon_version "1";
1	ensembl	exon	254829899	254830001	0	-	.	gene_id "ENSRNOG00000018468"; gene_version "9"; transcript_id "ENSRNOT00000079483"; transcript_version "3"; exon_number "2"; gene_name "Ldb1"; gene_source "ensembl"; gene_biotype "protein_coding"; transcript_name "Ldb1-202"; transcript_source "ensembl"; transcript_biotype "protein_coding"; exon_id "ENSRNOE00000559796"; exon_version "1"; tag "Ensembl_canonical";
1	ensembl	CDS	254829899	254830001	0	-	2	gene_id "ENSRNOG00000018468"; gene_version "9"; transcript_id "ENSRNOT00000079483"; transcript_version "3"; exon_number "2"; gene_name "Ldb1"; gene_source "ensembl"; gene_biotype "protein_coding"; transcript_name "Ldb1-202"; transcript_source "ensembl"; transcript_biotype "protein_coding"; protein_id "ENSRNOP00000069575"; protein_version "1"; tag "Ensembl_canonical";
1	ensembl	start_codon	254829916	254829918	0	-	0	gene_id "ENSRNOG00000018468"; gene_version "9"; transcript_id "ENSRNOT00000040904"; transcript_version "7"; exon_number "2"; gene_name "Ldb1"; gene_source "ensembl"; gene_biotype "protein_coding"; transcript_name "Ldb1-201"; transcript_source "ensembl"; transcript_biotype "protein_coding";
1	ensembl	five_prime_utr	254829919	254830001	0	-	.	gene_id "ENSRNOG00000018468"; gene_version "9"; transcript_id "ENSRNOT00000040904"; transcript_version "7"; gene_name "Ldb1"; gene_source "ensembl"; gene_biotype "protein_coding"; transcript_name "Ldb1-201"; transcript_source "ensembl"; transcript_biotype "protein_coding";
1	ensembl	exon	254833121	254833683	0	-	.	gene_id "ENSRNOG00000018468"; gene_version "9"; transcript_id "ENSRNOT00000040904"; transcript_version "7"; exon_number "1"; gene_name "Ldb1"; gene_source "ensembl"; gene_biotype "protein_coding"; transcript_name "Ldb1-201"; transcript_source "ensembl"; transcript_biotype "protein_coding"; exon_id "ENSRNOE00000431056"; exon_version "1";
1	ensembl	five_prime_utr	254833121	254833683	0	-	.	gene_id "ENSRNOG00000018468"; gene_version "9"; transcript_id "ENSRNOT00000040904"; transcript_version "7"; gene_name "Ldb1"; gene_source "ensembl"; gene_biotype "protein_coding"; transcript_name "Ldb1-201"; transcript_source "ensembl"; transcript_biotype "protein_coding";
1	ensembl	CDS	254838799	254838823	0	-	0	gene_id "ENSRNOG00000018468"; gene_version "9"; transcript_id "ENSRNOT00000079483"; transcript_version "3"; exon_number "1"; gene_name "Ldb1"; gene_source "ensembl"; gene_biotype "protein_coding"; transcript_name "Ldb1-202"; transcript_source "ensembl"; transcript_biotype "protein_coding"; protein_id "ENSRNOP00000069575"; protein_version "1"; tag "Ensembl_canonical";
1	ensembl	exon	254838799	254838998	0	-	.	gene_id "ENSRNOG00000018468"; gene_version "9"; transcript_id "ENSRNOT00000079483"; transcript_version "3"; exon_number "1"; gene_name "Ldb1"; gene_source "ensembl"; gene_biotype "protein_coding"; transcript_name "Ldb1-202"; transcript_source "ensembl"; transcript_biotype "protein_coding"; exon_id "ENSRNOE00000530043"; exon_version "2"; tag "Ensembl_canonical";
1	ensembl	start_codon	254838821	254838823	0	-	0	gene_id "ENSRNOG00000018468"; gene_version "9"; transcript_id "ENSRNOT00000079483"; transcript_version "3"; exon_number "1"; gene_name "Ldb1"; gene_source "ensembl"; gene_biotype "protein_coding"; transcript_name "Ldb1-202"; transcript_source "ensembl"; transcript_biotype "protein_coding"; tag "Ensembl_canonical";
1	ensembl	five_prime_utr	254838824	254838998	0	-	.	gene_id "ENSRNOG00000018468"; gene_version "9"; transcript_id "ENSRNOT00000079483"; transcript_version "3"; gene_name "Ldb1"; gene_source "ensembl"; gene_biotype "protein_coding"; transcript_name "Ldb1-202"; transcript_source "ensembl"; transcript_biotype "protein_coding"; tag "Ensembl_canonical";
1	ensembl	three_prime_utr	254942608	254942879	0	-	.	gene_id "ENSRNOG00000019194"; gene_version "5"; transcript_id "ENSRNOT00000026013"; transcript_version "5"; gene_name "Pitx3"; gene_source "ensembl"; gene_biotype "protein_coding"; transcript_name "Pitx3-201"; transcript_source "ensembl"; transcript_biotype "protein_coding"; tag "Ensembl_canonical";
1	ensembl	exon	254942608	254943467	0	-	.	gene_id "ENSRNOG00000019194"; gene_version "5"; transcript_id "ENSRNOT00000026013"; transcript_version "5"; exon_number "4"; gene_name "Pitx3"; gene_source "ensembl"; gene_biotype "protein_coding"; transcript_name "Pitx3-201"; transcript_source "ensembl"; transcript_biotype "protein_coding"; exon_id "ENSRNOE00000186461"; exon_version "2"; tag "Ensembl_canonical";
1	ENSEMBL114_rn	exon	254942608	254943467	0.851880433369075	-	.	gene_id "ENSRNOG00000019194"; transcript_id "ENSRNOG00000019194_tx_2"; exon_id "1_254942608_254943467_-"; exonnum "4"; txlen "1444";
1	ensembl	gene	254942608	254955336	0	-	.	gene_id "ENSRNOG00000019194"; gene_version "5"; gene_name "Pitx3"; gene_source "ensembl"; gene_biotype "protein_coding";
1	ensembl	transcript	254942608	254955336	0	-	.	gene_id "ENSRNOG00000019194"; gene_version "5"; transcript_id "ENSRNOT00000026013"; transcript_version "5"; gene_name "Pitx3"; gene_source "ensembl"; gene_biotype "protein_coding"; transcript_name "Pitx3-201"; transcript_source "ensembl"; transcript_biotype "protein_coding"; tag "Ensembl_canonical";
1	ensembl	stop_codon	254942880	254942882	0	-	0	gene_id "ENSRNOG00000019194"; gene_version "5"; transcript_id "ENSRNOT00000026013"; transcript_version "5"; exon_number "4"; gene_name "Pitx3"; gene_source "ensembl"; gene_biotype "protein_coding"; transcript_name "Pitx3-201"; transcript_source "ensembl"; transcript_biotype "protein_coding"; tag "Ensembl_canonical";
1	ensembl	CDS	254942883	254943467	0	-	0	gene_id "ENSRNOG00000019194"; gene_version "5"; transcript_id "ENSRNOT00000026013"; transcript_version "5"; exon_number "4"; gene_name "Pitx3"; gene_source "ensembl"; gene_biotype "protein_coding"; transcript_name "Pitx3-201"; transcript_source "ensembl"; transcript_biotype "protein_coding"; protein_id "ENSRNOP00000026013"; protein_version "2"; tag "Ensembl_canonical";
1	ensembl	exon	254943862	254944064	0	-	.	gene_id "ENSRNOG00000019194"; gene_version "5"; transcript_id "ENSRNOT00000026013"; transcript_version "5"; exon_number "3"; gene_name "Pitx3"; gene_source "ensembl"; gene_biotype "protein_coding"; transcript_name "Pitx3-201"; transcript_source "ensembl"; transcript_biotype "protein_coding"; exon_id "ENSRNOE00000186382"; exon_version "1"; tag "Ensembl_canonical";
1	ensembl	CDS	254943862	254944064	0	-	2	gene_id "ENSRNOG00000019194"; gene_version "5"; transcript_id "ENSRNOT00000026013"; transcript_version "5"; exon_number "3"; gene_name "Pitx3"; gene_source "ensembl"; gene_biotype "protein_coding"; transcript_name "Pitx3-201"; transcript_source "ensembl"; transcript_biotype "protein_coding"; protein_id "ENSRNOP00000026013"; protein_version "2"; tag "Ensembl_canonical";
1	ENSEMBL114_rn	exon	254943862	254944064	0.851880433369075	-	.	gene_id "ENSRNOG00000019194"; transcript_id "ENSRNOG00000019194_tx_2"; exon_id "1_254943862_254944064_-"; exonnum "3"; txlen "1444";
1	ensembl	CDS	254944244	254944361	0	-	0	gene_id "ENSRNOG00000019194"; gene_version "5"; transcript_id "ENSRNOT00000026013"; transcript_version "5"; exon_number "2"; gene_name "Pitx3"; gene_source "ensembl"; gene_biotype "protein_coding"; transcript_name "Pitx3-201"; transcript_source "ensembl"; transcript_biotype "protein_coding"; protein_id "ENSRNOP00000026013"; protein_version "2"; tag "Ensembl_canonical";
1	ensembl	exon	254944244	254944373	0	-	.	gene_id "ENSRNOG00000019194"; gene_version "5"; transcript_id "ENSRNOT00000026013"; transcript_version "5"; exon_number "2"; gene_name "Pitx3"; gene_source "ensembl"; gene_biotype "protein_coding"; transcript_name "Pitx3-201"; transcript_source "ensembl"; transcript_biotype "protein_coding"; exon_id "ENSRNOE00000186272"; exon_version "1"; tag "Ensembl_canonical";
1	ENSEMBL114_rn	exon	254944244	254944373	0.851880433369075	-	.	gene_id "ENSRNOG00000019194"; transcript_id "ENSRNOG00000019194_tx_2"; exon_id "1_254944244_254944373_-"; exonnum "2"; txlen "1444";
1	ensembl	start_codon	254944359	254944361	0	-	0	gene_id "ENSRNOG00000019194"; gene_version "5"; transcript_id "ENSRNOT00000026013"; transcript_version "5"; exon_number "2"; gene_name "Pitx3"; gene_source "ensembl"; gene_biotype "protein_coding"; transcript_name "Pitx3-201"; transcript_source "ensembl"; transcript_biotype "protein_coding"; tag "Ensembl_canonical";
1	ensembl	five_prime_utr	254944362	254944373	0	-	.	gene_id "ENSRNOG00000019194"; gene_version "5"; transcript_id "ENSRNOT00000026013"; transcript_version "5"; gene_name "Pitx3"; gene_source "ensembl"; gene_biotype "protein_coding"; transcript_name "Pitx3-201"; transcript_source "ensembl"; transcript_biotype "protein_coding"; tag "Ensembl_canonical";
1	sraer114_ss	exon	254948066	254948316	0.851880433369075	-	.	gene_id "ENSRNOG00000019194"; transcript_id "ENSRNOG00000019194_tx_2"; exon_id "1_254948066_254948316_-"; exonnum "1"; txlen "1444";
1	ensembl	exon	254955285	254955336	0	-	.	gene_id "ENSRNOG00000019194"; gene_version "5"; transcript_id "ENSRNOT00000026013"; transcript_version "5"; exon_number "1"; gene_name "Pitx3"; gene_source "ensembl"; gene_biotype "protein_coding"; transcript_name "Pitx3-201"; transcript_source "ensembl"; transcript_biotype "protein_coding"; exon_id "ENSRNOE00000250097"; exon_version "2"; tag "Ensembl_canonical";
1	ensembl	five_prime_utr	254955285	254955336	0	-	.	gene_id "ENSRNOG00000019194"; gene_version "5"; transcript_id "ENSRNOT00000026013"; transcript_version "5"; gene_name "Pitx3"; gene_source "ensembl"; gene_biotype "protein_coding"; transcript_name "Pitx3-201"; transcript_source "ensembl"; transcript_biotype "protein_coding"; tag "Ensembl_canonical";
1	ensembl	gene	254981025	254981131	0	-	.	gene_id "ENSRNOG00000077636"; gene_version "1"; gene_name "U6"; gene_source "ensembl"; gene_biotype "snRNA";
1	ensembl	transcript	254981025	254981131	0	-	.	gene_id "ENSRNOG00000077636"; gene_version "1"; transcript_id "ENSRNOT00000124561"; transcript_version "1"; gene_name "U6"; gene_source "ensembl"; gene_biotype "snRNA"; transcript_name "U6.91-201"; transcript_source "ensembl"; transcript_biotype "snRNA"; tag "Ensembl_canonical";
1	ensembl	exon	254981025	254981131	0	-	.	gene_id "ENSRNOG00000077636"; gene_version "1"; transcript_id "ENSRNOT00000124561"; transcript_version "1"; exon_number "1"; gene_name "U6"; gene_source "ensembl"; gene_biotype "snRNA"; transcript_name "U6.91-201"; transcript_source "ensembl"; transcript_biotype "snRNA"; exon_id "ENSRNOE00000726376"; exon_version "1"; tag "Ensembl_canonical";
1	sraer114_es	exon	255104239	255104399	7.55633157379692	-	.	gene_id "sraer114_gene_35492"; transcript_id "sraer114_gene_35492_tx_6"; exon_id "1_255104239_255104399_-"; exonnum "3"; txlen "619";
1	sraer114_es	exon	255104258	255104655	4.68533077617246	-	.	gene_id "sraer114_gene_35492"; transcript_id "sraer114_gene_35492_tx_8"; exon_id "1_255104258_255104655_-"; exonnum "2"; txlen "542";
1	sraer114_ss	exon	255106005	255106148	4.68533077617246	-	.	gene_id "sraer114_gene_35492"; transcript_id "sraer114_gene_35492_tx_8"; exon_id "1_255106005_255106148_-"; exonnum "1"; txlen "542";
1	sraer114_mid	exon	255106344	255106436	7.55633157379692	-	.	gene_id "sraer114_gene_35492"; transcript_id "sraer114_gene_35492_tx_6"; exon_id "1_255106344_255106436_-"; exonnum "2"; txlen "619";
1	sraer114_ss	exon	255106837	255107201	7.55633157379692	-	.	gene_id "sraer114_gene_35492"; transcript_id "sraer114_gene_35492_tx_6"; exon_id "1_255106837_255107201_-"; exonnum "1"; txlen "619";
1	ensembl	three_prime_utr	255114703	255115345	0	-	.	gene_id "ENSRNOG00000019435"; gene_version "8"; transcript_id "ENSRNOT00000111594"; transcript_version "2"; gene_name "Psd"; gene_source "ensembl"; gene_biotype "protein_coding"; transcript_name "Psd-202"; transcript_source "ensembl"; transcript_biotype "protein_coding";
1	ensembl	three_prime_utr	255114703	255115345	0	-	.	gene_id "ENSRNOG00000019435"; gene_version "8"; transcript_id "ENSRNOT00000026378"; transcript_version "6"; gene_name "Psd"; gene_source "ensembl"; gene_biotype "protein_coding"; transcript_name "Psd-201"; transcript_source "ensembl"; transcript_biotype "protein_coding"; tag "Ensembl_canonical";
1	ensembl	exon	255114703	255115576	0	-	.	gene_id "ENSRNOG00000019435"; gene_version "8"; transcript_id "ENSRNOT00000111594"; transcript_version "2"; exon_number "8"; gene_name "Psd"; gene_source "ensembl"; gene_biotype "protein_coding"; transcript_name "Psd-202"; transcript_source "ensembl"; transcript_biotype "protein_coding"; exon_id "ENSRNOE00000189304"; exon_version "2";
1	ensembl	exon	255114703	255115576	0	-	.	gene_id "ENSRNOG00000019435"; gene_version "8"; transcript_id "ENSRNOT00000026378"; transcript_version "6"; exon_number "17"; gene_name "Psd"; gene_source "ensembl"; gene_biotype "protein_coding"; transcript_name "Psd-201"; transcript_source "ensembl"; transcript_biotype "protein_coding"; exon_id "ENSRNOE00000189304"; exon_version "2"; tag "Ensembl_canonical";
1	ENSEMBL114_rn	exon	255114703	255115576	68.0494755182884	-	.	gene_id "ENSRNOG00000019435"; transcript_id "ENSRNOG00000019435_tx_2"; exon_id "1_255114703_255115576_-"; exonnum "18"; txlen "4007";
1	ENSEMBL114_rn	exon	255114703	255115576	45.1143497904522	-	.	gene_id "ENSRNOG00000019435"; transcript_id "ENSRNOG00000019435_tx_3"; exon_id "1_255114703_255115576_-"; exonnum "18"; txlen "3949";
1	ENSEMBL114_rn	exon	255114703	255115576	24.6353697591706	-	.	gene_id "ENSRNOG00000019435"; transcript_id "ENSRNOG00000019435_tx_4"; exon_id "1_255114703_255115576_-"; exonnum "18"; txlen "3995";
1	ensembl	transcript	255114703	255121436	0	-	.	gene_id "ENSRNOG00000019435"; gene_version "8"; transcript_id "ENSRNOT00000111594"; transcript_version "2"; gene_name "Psd"; gene_source "ensembl"; gene_biotype "protein_coding"; transcript_name "Psd-202"; transcript_source "ensembl"; transcript_biotype "protein_coding";
1	ensembl	gene	255114703	255129553	0	-	.	gene_id "ENSRNOG00000019435"; gene_version "8"; gene_name "Psd"; gene_source "ensembl"; gene_biotype "protein_coding";
1	ensembl	transcript	255114703	255129553	0	-	.	gene_id "ENSRNOG00000019435"; gene_version "8"; transcript_id "ENSRNOT00000026378"; transcript_version "6"; gene_name "Psd"; gene_source "ensembl"; gene_biotype "protein_coding"; transcript_name "Psd-201"; transcript_source "ensembl"; transcript_biotype "protein_coding"; tag "Ensembl_canonical";
1	ensembl	stop_codon	255115346	255115348	0	-	0	gene_id "ENSRNOG00000019435"; gene_version "8"; transcript_id "ENSRNOT00000111594"; transcript_version "2"; exon_number "8"; gene_name "Psd"; gene_source "ensembl"; gene_biotype "protein_coding"; transcript_name "Psd-202"; transcript_source "ensembl"; transcript_biotype "protein_coding";
1	ensembl	stop_codon	255115346	255115348	0	-	0	gene_id "ENSRNOG00000019435"; gene_version "8"; transcript_id "ENSRNOT00000026378"; transcript_version "6"; exon_number "17"; gene_name "Psd"; gene_source "ensembl"; gene_biotype "protein_coding"; transcript_name "Psd-201"; transcript_source "ensembl"; transcript_biotype "protein_coding"; tag "Ensembl_canonical";
1	ensembl	CDS	255115349	255115576	0	-	0	gene_id "ENSRNOG00000019435"; gene_version "8"; transcript_id "ENSRNOT00000111594"; transcript_version "2"; exon_number "8"; gene_name "Psd"; gene_source "ensembl"; gene_biotype "protein_coding"; transcript_name "Psd-202"; transcript_source "ensembl"; transcript_biotype "protein_coding"; protein_id "ENSRNOP00000094064"; protein_version "2";
1	ensembl	CDS	255115349	255115576	0	-	0	gene_id "ENSRNOG00000019435"; gene_version "8"; transcript_id "ENSRNOT00000026378"; transcript_version "6"; exon_number "17"; gene_name "Psd"; gene_source "ensembl"; gene_biotype "protein_coding"; transcript_name "Psd-201"; transcript_source "ensembl"; transcript_biotype "protein_coding"; protein_id "ENSRNOP00000026378"; protein_version "4"; tag "Ensembl_canonical";
1	ensembl	exon	255116342	255116485	0	-	.	gene_id "ENSRNOG00000019435"; gene_version "8"; transcript_id "ENSRNOT00000111594"; transcript_version "2"; exon_number "7"; gene_name "Psd"; gene_source "ensembl"; gene_biotype "protein_coding"; transcript_name "Psd-202"; transcript_source "ensembl"; transcript_biotype "protein_coding"; exon_id "ENSRNOE00000189256"; exon_version "1";
1	ensembl	CDS	255116342	255116485	0	-	0	gene_id "ENSRNOG00000019435"; gene_version "8"; transcript_id "ENSRNOT00000111594"; transcript_version "2"; exon_number "7"; gene_name "Psd"; gene_source "ensembl"; gene_biotype "protein_coding"; transcript_name "Psd-202"; transcript_source "ensembl"; transcript_biotype "protein_coding"; protein_id "ENSRNOP00000094064"; protein_version "2";
1	ensembl	exon	255116342	255116485	0	-	.	gene_id "ENSRNOG00000019435"; gene_version "8"; transcript_id "ENSRNOT00000026378"; transcript_version "6"; exon_number "16"; gene_name "Psd"; gene_source "ensembl"; gene_biotype "protein_coding"; transcript_name "Psd-201"; transcript_source "ensembl"; transcript_biotype "protein_coding"; exon_id "ENSRNOE00000189256"; exon_version "1"; tag "Ensembl_canonical";
1	ensembl	CDS	255116342	255116485	0	-	0	gene_id "ENSRNOG00000019435"; gene_version "8"; transcript_id "ENSRNOT00000026378"; transcript_version "6"; exon_number "16"; gene_name "Psd"; gene_source "ensembl"; gene_biotype "protein_coding"; transcript_name "Psd-201"; transcript_source "ensembl"; transcript_biotype "protein_coding"; protein_id "ENSRNOP00000026378"; protein_version "4"; tag "Ensembl_canonical";
1	ENSEMBL114_rn	exon	255116342	255116485	68.0494755182884	-	.	gene_id "ENSRNOG00000019435"; transcript_id "ENSRNOG00000019435_tx_2"; exon_id "1_255116342_255116485_-"; exonnum "17"; txlen "4007";
1	ENSEMBL114_rn	exon	255116342	255116485	45.1143497904522	-	.	gene_id "ENSRNOG00000019435"; transcript_id "ENSRNOG00000019435_tx_3"; exon_id "1_255116342_255116485_-"; exonnum "17"; txlen "3949";
1	ENSEMBL114_rn	exon	255116342	255116485	24.6353697591706	-	.	gene_id "ENSRNOG00000019435"; transcript_id "ENSRNOG00000019435_tx_4"; exon_id "1_255116342_255116485_-"; exonnum "17"; txlen "3995";
1	ensembl	exon	255116641	255116785	0	-	.	gene_id "ENSRNOG00000019435"; gene_version "8"; transcript_id "ENSRNOT00000111594"; transcript_version "2"; exon_number "6"; gene_name "Psd"; gene_source "ensembl"; gene_biotype "protein_coding"; transcript_name "Psd-202"; transcript_source "ensembl"; transcript_biotype "protein_coding"; exon_id "ENSRNOE00000189201"; exon_version "1";
1	ensembl	CDS	255116641	255116785	0	-	1	gene_id "ENSRNOG00000019435"; gene_version "8"; transcript_id "ENSRNOT00000111594"; transcript_version "2"; exon_number "6"; gene_name "Psd"; gene_source "ensembl"; gene_biotype "protein_coding"; transcript_name "Psd-202"; transcript_source "ensembl"; transcript_biotype "protein_coding"; protein_id "ENSRNOP00000094064"; protein_version "2";
1	ensembl	exon	255116641	255116785	0	-	.	gene_id "ENSRNOG00000019435"; gene_version "8"; transcript_id "ENSRNOT00000026378"; transcript_version "6"; exon_number "15"; gene_name "Psd"; gene_source "ensembl"; gene_biotype "protein_coding"; transcript_name "Psd-201"; transcript_source "ensembl"; transcript_biotype "protein_coding"; exon_id "ENSRNOE00000189201"; exon_version "1"; tag "Ensembl_canonical";
1	ensembl	CDS	255116641	255116785	0	-	1	gene_id "ENSRNOG00000019435"; gene_version "8"; transcript_id "ENSRNOT00000026378"; transcript_version "6"; exon_number "15"; gene_name "Psd"; gene_source "ensembl"; gene_biotype "protein_coding"; transcript_name "Psd-201"; transcript_source "ensembl"; transcript_biotype "protein_coding"; protein_id "ENSRNOP00000026378"; protein_version "4"; tag "Ensembl_canonical";
1	ENSEMBL114_rn	exon	255116641	255116785	68.0494755182884	-	.	gene_id "ENSRNOG00000019435"; transcript_id "ENSRNOG00000019435_tx_2"; exon_id "1_255116641_255116785_-"; exonnum "16"; txlen "4007";
1	ENSEMBL114_rn	exon	255116641	255116785	45.1143497904522	-	.	gene_id "ENSRNOG00000019435"; transcript_id "ENSRNOG00000019435_tx_3"; exon_id "1_255116641_255116785_-"; exonnum "16"; txlen "3949";
1	ENSEMBL114_rn	exon	255116641	255116785	24.6353697591706	-	.	gene_id "ENSRNOG00000019435"; transcript_id "ENSRNOG00000019435_tx_4"; exon_id "1_255116641_255116785_-"; exonnum "16"; txlen "3995";
1	ensembl	exon	255117134	255117291	0	-	.	gene_id "ENSRNOG00000019435"; gene_version "8"; transcript_id "ENSRNOT00000111594"; transcript_version "2"; exon_number "5"; gene_name "Psd"; gene_source "ensembl"; gene_biotype "protein_coding"; transcript_name "Psd-202"; transcript_source "ensembl"; transcript_biotype "protein_coding"; exon_id "ENSRNOE00000189149"; exon_version "1";
1	ensembl	CDS	255117134	255117291	0	-	0	gene_id "ENSRNOG00000019435"; gene_version "8"; transcript_id "ENSRNOT00000111594"; transcript_version "2"; exon_number "5"; gene_name "Psd"; gene_source "ensembl"; gene_biotype "protein_coding"; transcript_name "Psd-202"; transcript_source "ensembl"; transcript_biotype "protein_coding"; protein_id "ENSRNOP00000094064"; protein_version "2";
1	ensembl	exon	255117134	255117291	0	-	.	gene_id "ENSRNOG00000019435"; gene_version "8"; transcript_id "ENSRNOT00000026378"; transcript_version "6"; exon_number "14"; gene_name "Psd"; gene_source "ensembl"; gene_biotype "protein_coding"; transcript_name "Psd-201"; transcript_source "ensembl"; transcript_biotype "protein_coding"; exon_id "ENSRNOE00000189149"; exon_version "1"; tag "Ensembl_canonical";
1	ensembl	CDS	255117134	255117291	0	-	0	gene_id "ENSRNOG00000019435"; gene_version "8"; transcript_id "ENSRNOT00000026378"; transcript_version "6"; exon_number "14"; gene_name "Psd"; gene_source "ensembl"; gene_biotype "protein_coding"; transcript_name "Psd-201"; transcript_source "ensembl"; transcript_biotype "protein_coding"; protein_id "ENSRNOP00000026378"; protein_version "4"; tag "Ensembl_canonical";
1	ENSEMBL114_rn	exon	255117134	255117291	68.0494755182884	-	.	gene_id "ENSRNOG00000019435"; transcript_id "ENSRNOG00000019435_tx_2"; exon_id "1_255117134_255117291_-"; exonnum "15"; txlen "4007";
1	ENSEMBL114_rn	exon	255117134	255117291	45.1143497904522	-	.	gene_id "ENSRNOG00000019435"; transcript_id "ENSRNOG00000019435_tx_3"; exon_id "1_255117134_255117291_-"; exonnum "15"; txlen "3949";
1	ENSEMBL114_rn	exon	255117134	255117291	24.6353697591706	-	.	gene_id "ENSRNOG00000019435"; transcript_id "ENSRNOG00000019435_tx_4"; exon_id "1_255117134_255117291_-"; exonnum "15"; txlen "3995";
1	ensembl	exon	255117397	255117467	0	-	.	gene_id "ENSRNOG00000019435"; gene_version "8"; transcript_id "ENSRNOT00000111594"; transcript_version "2"; exon_number "4"; gene_name "Psd"; gene_source "ensembl"; gene_biotype "protein_coding"; transcript_name "Psd-202"; transcript_source "ensembl"; transcript_biotype "protein_coding"; exon_id "ENSRNOE00000189090"; exon_version "1";
1	ensembl	CDS	255117397	255117467	0	-	2	gene_id "ENSRNOG00000019435"; gene_version "8"; transcript_id "ENSRNOT00000111594"; transcript_version "2"; exon_number "4"; gene_name "Psd"; gene_source "ensembl"; gene_biotype "protein_coding"; transcript_name "Psd-202"; transcript_source "ensembl"; transcript_biotype "protein_coding"; protein_id "ENSRNOP00000094064"; protein_version "2";
1	ensembl	exon	255117397	255117467	0	-	.	gene_id "ENSRNOG00000019435"; gene_version "8"; transcript_id "ENSRNOT00000026378"; transcript_version "6"; exon_number "13"; gene_name "Psd"; gene_source "ensembl"; gene_biotype "protein_coding"; transcript_name "Psd-201"; transcript_source "ensembl"; transcript_biotype "protein_coding"; exon_id "ENSRNOE00000189090"; exon_version "1"; tag "Ensembl_canonical";
1	ensembl	CDS	255117397	255117467	0	-	2	gene_id "ENSRNOG00000019435"; gene_version "8"; transcript_id "ENSRNOT00000026378"; transcript_version "6"; exon_number "13"; gene_name "Psd"; gene_source "ensembl"; gene_biotype "protein_coding"; transcript_name "Psd-201"; transcript_source "ensembl"; transcript_biotype "protein_coding"; protein_id "ENSRNOP00000026378"; protein_version "4"; tag "Ensembl_canonical";
1	ENSEMBL114_rn	exon	255117397	255117467	68.0494755182884	-	.	gene_id "ENSRNOG00000019435"; transcript_id "ENSRNOG00000019435_tx_2"; exon_id "1_255117397_255117467_-"; exonnum "14"; txlen "4007";
1	ENSEMBL114_rn	exon	255117397	255117467	45.1143497904522	-	.	gene_id "ENSRNOG00000019435"; transcript_id "ENSRNOG00000019435_tx_3"; exon_id "1_255117397_255117467_-"; exonnum "14"; txlen "3949";
1	ENSEMBL114_rn	exon	255117397	255117467	24.6353697591706	-	.	gene_id "ENSRNOG00000019435"; transcript_id "ENSRNOG00000019435_tx_4"; exon_id "1_255117397_255117467_-"; exonnum "14"; txlen "3995";
1	ensembl	exon	255117548	255117738	0	-	.	gene_id "ENSRNOG00000019435"; gene_version "8"; transcript_id "ENSRNOT00000111594"; transcript_version "2"; exon_number "3"; gene_name "Psd"; gene_source "ensembl"; gene_biotype "protein_coding"; transcript_name "Psd-202"; transcript_source "ensembl"; transcript_biotype "protein_coding"; exon_id "ENSRNOE00000189027"; exon_version "1";
1	ensembl	CDS	255117548	255117738	0	-	1	gene_id "ENSRNOG00000019435"; gene_version "8"; transcript_id "ENSRNOT00000111594"; transcript_version "2"; exon_number "3"; gene_name "Psd"; gene_source "ensembl"; gene_biotype "protein_coding"; transcript_name "Psd-202"; transcript_source "ensembl"; transcript_biotype "protein_coding"; protein_id "ENSRNOP00000094064"; protein_version "2";
1	ensembl	exon	255117548	255117738	0	-	.	gene_id "ENSRNOG00000019435"; gene_version "8"; transcript_id "ENSRNOT00000026378"; transcript_version "6"; exon_number "12"; gene_name "Psd"; gene_source "ensembl"; gene_biotype "protein_coding"; transcript_name "Psd-201"; transcript_source "ensembl"; transcript_biotype "protein_coding"; exon_id "ENSRNOE00000189027"; exon_version "1"; tag "Ensembl_canonical";
1	ensembl	CDS	255117548	255117738	0	-	1	gene_id "ENSRNOG00000019435"; gene_version "8"; transcript_id "ENSRNOT00000026378"; transcript_version "6"; exon_number "12"; gene_name "Psd"; gene_source "ensembl"; gene_biotype "protein_coding"; transcript_name "Psd-201"; transcript_source "ensembl"; transcript_biotype "protein_coding"; protein_id "ENSRNOP00000026378"; protein_version "4"; tag "Ensembl_canonical";
1	ENSEMBL114_rn	exon	255117548	255117738	68.0494755182884	-	.	gene_id "ENSRNOG00000019435"; transcript_id "ENSRNOG00000019435_tx_2"; exon_id "1_255117548_255117738_-"; exonnum "13"; txlen "4007";
1	ENSEMBL114_rn	exon	255117548	255117738	45.1143497904522	-	.	gene_id "ENSRNOG00000019435"; transcript_id "ENSRNOG00000019435_tx_3"; exon_id "1_255117548_255117738_-"; exonnum "13"; txlen "3949";
1	ENSEMBL114_rn	exon	255117548	255117738	24.6353697591706	-	.	gene_id "ENSRNOG00000019435"; transcript_id "ENSRNOG00000019435_tx_4"; exon_id "1_255117548_255117738_-"; exonnum "13"; txlen "3995";
1	ensembl	exon	255118994	255119037	0	-	.	gene_id "ENSRNOG00000019435"; gene_version "8"; transcript_id "ENSRNOT00000111594"; transcript_version "2"; exon_number "2"; gene_name "Psd"; gene_source "ensembl"; gene_biotype "protein_coding"; transcript_name "Psd-202"; transcript_source "ensembl"; transcript_biotype "protein_coding"; exon_id "ENSRNOE00000188982"; exon_version "1";
1	ensembl	CDS	255118994	255119037	0	-	0	gene_id "ENSRNOG00000019435"; gene_version "8"; transcript_id "ENSRNOT00000111594"; transcript_version "2"; exon_number "2"; gene_name "Psd"; gene_source "ensembl"; gene_biotype "protein_coding"; transcript_name "Psd-202"; transcript_source "ensembl"; transcript_biotype "protein_coding"; protein_id "ENSRNOP00000094064"; protein_version "2";
1	ensembl	exon	255118994	255119037	0	-	.	gene_id "ENSRNOG00000019435"; gene_version "8"; transcript_id "ENSRNOT00000026378"; transcript_version "6"; exon_number "11"; gene_name "Psd"; gene_source "ensembl"; gene_biotype "protein_coding"; transcript_name "Psd-201"; transcript_source "ensembl"; transcript_biotype "protein_coding"; exon_id "ENSRNOE00000188982"; exon_version "1"; tag "Ensembl_canonical";
1	ensembl	CDS	255118994	255119037	0	-	0	gene_id "ENSRNOG00000019435"; gene_version "8"; transcript_id "ENSRNOT00000026378"; transcript_version "6"; exon_number "11"; gene_name "Psd"; gene_source "ensembl"; gene_biotype "protein_coding"; transcript_name "Psd-201"; transcript_source "ensembl"; transcript_biotype "protein_coding"; protein_id "ENSRNOP00000026378"; protein_version "4"; tag "Ensembl_canonical";
1	ENSEMBL114_rn	exon	255118994	255119037	68.0494755182884	-	.	gene_id "ENSRNOG00000019435"; transcript_id "ENSRNOG00000019435_tx_2"; exon_id "1_255118994_255119037_-"; exonnum "12"; txlen "4007";
1	ENSEMBL114_rn	exon	255118994	255119037	45.1143497904522	-	.	gene_id "ENSRNOG00000019435"; transcript_id "ENSRNOG00000019435_tx_3"; exon_id "1_255118994_255119037_-"; exonnum "12"; txlen "3949";
1	ENSEMBL114_rn	exon	255118994	255119037	24.6353697591706	-	.	gene_id "ENSRNOG00000019435"; transcript_id "ENSRNOG00000019435_tx_4"; exon_id "1_255118994_255119037_-"; exonnum "12"; txlen "3995";
1	ensembl	CDS	255120569	255121237	0	-	0	gene_id "ENSRNOG00000019435"; gene_version "8"; transcript_id "ENSRNOT00000111594"; transcript_version "2"; exon_number "1"; gene_name "Psd"; gene_source "ensembl"; gene_biotype "protein_coding"; transcript_name "Psd-202"; transcript_source "ensembl"; transcript_biotype "protein_coding"; protein_id "ENSRNOP00000094064"; protein_version "2";
1	ensembl	exon	255120569	255121436	0	-	.	gene_id "ENSRNOG00000019435"; gene_version "8"; transcript_id "ENSRNOT00000111594"; transcript_version "2"; exon_number "1"; gene_name "Psd"; gene_source "ensembl"; gene_biotype "protein_coding"; transcript_name "Psd-202"; transcript_source "ensembl"; transcript_biotype "protein_coding"; exon_id "ENSRNOE00000661198"; exon_version "2";
1	ensembl	start_codon	255121235	255121237	0	-	0	gene_id "ENSRNOG00000019435"; gene_version "8"; transcript_id "ENSRNOT00000111594"; transcript_version "2"; exon_number "1"; gene_name "Psd"; gene_source "ensembl"; gene_biotype "protein_coding"; transcript_name "Psd-202"; transcript_source "ensembl"; transcript_biotype "protein_coding";
1	ensembl	five_prime_utr	255121238	255121436	0	-	.	gene_id "ENSRNOG00000019435"; gene_version "8"; transcript_id "ENSRNOT00000111594"; transcript_version "2"; gene_name "Psd"; gene_source "ensembl"; gene_biotype "protein_coding"; transcript_name "Psd-202"; transcript_source "ensembl"; transcript_biotype "protein_coding";
1	ensembl	exon	255122353	255122442	0	-	.	gene_id "ENSRNOG00000019435"; gene_version "8"; transcript_id "ENSRNOT00000026378"; transcript_version "6"; exon_number "10"; gene_name "Psd"; gene_source "ensembl"; gene_biotype "protein_coding"; transcript_name "Psd-201"; transcript_source "ensembl"; transcript_biotype "protein_coding"; exon_id "ENSRNOE00000188932"; exon_version "1"; tag "Ensembl_canonical";
1	ensembl	CDS	255122353	255122442	0	-	0	gene_id "ENSRNOG00000019435"; gene_version "8"; transcript_id "ENSRNOT00000026378"; transcript_version "6"; exon_number "10"; gene_name "Psd"; gene_source "ensembl"; gene_biotype "protein_coding"; transcript_name "Psd-201"; transcript_source "ensembl"; transcript_biotype "protein_coding"; protein_id "ENSRNOP00000026378"; protein_version "4"; tag "Ensembl_canonical";
1	ENSEMBL114_rn	exon	255122353	255122442	68.0494755182884	-	.	gene_id "ENSRNOG00000019435"; transcript_id "ENSRNOG00000019435_tx_2"; exon_id "1_255122353_255122442_-"; exonnum "11"; txlen "4007";
1	ENSEMBL114_rn	exon	255122353	255122442	45.1143497904522	-	.	gene_id "ENSRNOG00000019435"; transcript_id "ENSRNOG00000019435_tx_3"; exon_id "1_255122353_255122442_-"; exonnum "11"; txlen "3949";
1	ENSEMBL114_rn	exon	255122353	255122442	24.6353697591706	-	.	gene_id "ENSRNOG00000019435"; transcript_id "ENSRNOG00000019435_tx_4"; exon_id "1_255122353_255122442_-"; exonnum "11"; txlen "3995";
1	sraer114_mid	exon	255122635	255122693	68.0494755182884	-	.	gene_id "ENSRNOG00000019435"; transcript_id "ENSRNOG00000019435_tx_2"; exon_id "1_255122635_255122693_-"; exonnum "10"; txlen "4007";
1	sraer114_mid	exon	255122635	255122693	45.1143497904522	-	.	gene_id "ENSRNOG00000019435"; transcript_id "ENSRNOG00000019435_tx_3"; exon_id "1_255122635_255122693_-"; exonnum "10"; txlen "3949";
1	sraer114_mid	exon	255122635	255122693	24.6353697591706	-	.	gene_id "ENSRNOG00000019435"; transcript_id "ENSRNOG00000019435_tx_4"; exon_id "1_255122635_255122693_-"; exonnum "10"; txlen "3995";
1	ensembl	exon	255123211	255123373	0	-	.	gene_id "ENSRNOG00000019435"; gene_version "8"; transcript_id "ENSRNOT00000026378"; transcript_version "6"; exon_number "9"; gene_name "Psd"; gene_source "ensembl"; gene_biotype "protein_coding"; transcript_name "Psd-201"; transcript_source "ensembl"; transcript_biotype "protein_coding"; exon_id "ENSRNOE00000606838"; exon_version "1"; tag "Ensembl_canonical";
1	ensembl	CDS	255123211	255123373	0	-	1	gene_id "ENSRNOG00000019435"; gene_version "8"; transcript_id "ENSRNOT00000026378"; transcript_version "6"; exon_number "9"; gene_name "Psd"; gene_source "ensembl"; gene_biotype "protein_coding"; transcript_name "Psd-201"; transcript_source "ensembl"; transcript_biotype "protein_coding"; protein_id "ENSRNOP00000026378"; protein_version "4"; tag "Ensembl_canonical";
1	sraer114_mid	exon	255123261	255123373	68.0494755182884	-	.	gene_id "ENSRNOG00000019435"; transcript_id "ENSRNOG00000019435_tx_2"; exon_id "1_255123261_255123373_-"; exonnum "9"; txlen "4007";
1	sraer114_mid	exon	255123261	255123373	45.1143497904522	-	.	gene_id "ENSRNOG00000019435"; transcript_id "ENSRNOG00000019435_tx_3"; exon_id "1_255123261_255123373_-"; exonnum "9"; txlen "3949";
1	sraer114_mid	exon	255123261	255123373	24.6353697591706	-	.	gene_id "ENSRNOG00000019435"; transcript_id "ENSRNOG00000019435_tx_4"; exon_id "1_255123261_255123373_-"; exonnum "9"; txlen "3995";
1	ensembl	exon	255123536	255123616	0	-	.	gene_id "ENSRNOG00000019435"; gene_version "8"; transcript_id "ENSRNOT00000026378"; transcript_version "6"; exon_number "8"; gene_name "Psd"; gene_source "ensembl"; gene_biotype "protein_coding"; transcript_name "Psd-201"; transcript_source "ensembl"; transcript_biotype "protein_coding"; exon_id "ENSRNOE00000188774"; exon_version "1"; tag "Ensembl_canonical";
1	ensembl	CDS	255123536	255123616	0	-	1	gene_id "ENSRNOG00000019435"; gene_version "8"; transcript_id "ENSRNOT00000026378"; transcript_version "6"; exon_number "8"; gene_name "Psd"; gene_source "ensembl"; gene_biotype "protein_coding"; transcript_name "Psd-201"; transcript_source "ensembl"; transcript_biotype "protein_coding"; protein_id "ENSRNOP00000026378"; protein_version "4"; tag "Ensembl_canonical";
1	ENSEMBL114_rn	exon	255123536	255123616	68.0494755182884	-	.	gene_id "ENSRNOG00000019435"; transcript_id "ENSRNOG00000019435_tx_2"; exon_id "1_255123536_255123616_-"; exonnum "8"; txlen "4007";
1	ENSEMBL114_rn	exon	255123536	255123616	45.1143497904522	-	.	gene_id "ENSRNOG00000019435"; transcript_id "ENSRNOG00000019435_tx_3"; exon_id "1_255123536_255123616_-"; exonnum "8"; txlen "3949";
1	ENSEMBL114_rn	exon	255123536	255123616	24.6353697591706	-	.	gene_id "ENSRNOG00000019435"; transcript_id "ENSRNOG00000019435_tx_4"; exon_id "1_255123536_255123616_-"; exonnum "8"; txlen "3995";
1	ensembl	exon	255123752	255123946	0	-	.	gene_id "ENSRNOG00000019435"; gene_version "8"; transcript_id "ENSRNOT00000026378"; transcript_version "6"; exon_number "7"; gene_name "Psd"; gene_source "ensembl"; gene_biotype "protein_coding"; transcript_name "Psd-201"; transcript_source "ensembl"; transcript_biotype "protein_coding"; exon_id "ENSRNOE00000188723"; exon_version "1"; tag "Ensembl_canonical";
1	ensembl	CDS	255123752	255123946	0	-	1	gene_id "ENSRNOG00000019435"; gene_version "8"; transcript_id "ENSRNOT00000026378"; transcript_version "6"; exon_number "7"; gene_name "Psd"; gene_source "ensembl"; gene_biotype "protein_coding"; transcript_name "Psd-201"; transcript_source "ensembl"; transcript_biotype "protein_coding"; protein_id "ENSRNOP00000026378"; protein_version "4"; tag "Ensembl_canonical";
1	ENSEMBL114_rn	exon	255123752	255123946	68.0494755182884	-	.	gene_id "ENSRNOG00000019435"; transcript_id "ENSRNOG00000019435_tx_2"; exon_id "1_255123752_255123946_-"; exonnum "7"; txlen "4007";
1	ENSEMBL114_rn	exon	255123752	255123946	45.1143497904522	-	.	gene_id "ENSRNOG00000019435"; transcript_id "ENSRNOG00000019435_tx_3"; exon_id "1_255123752_255123946_-"; exonnum "7"; txlen "3949";
1	ENSEMBL114_rn	exon	255123752	255123946	24.6353697591706	-	.	gene_id "ENSRNOG00000019435"; transcript_id "ENSRNOG00000019435_tx_4"; exon_id "1_255123752_255123946_-"; exonnum "7"; txlen "3995";
1	ensembl	exon	255125024	255125464	0	-	.	gene_id "ENSRNOG00000019435"; gene_version "8"; transcript_id "ENSRNOT00000026378"; transcript_version "6"; exon_number "6"; gene_name "Psd"; gene_source "ensembl"; gene_biotype "protein_coding"; transcript_name "Psd-201"; transcript_source "ensembl"; transcript_biotype "protein_coding"; exon_id "ENSRNOE00000188669"; exon_version "1"; tag "Ensembl_canonical";
1	ensembl	CDS	255125024	255125464	0	-	1	gene_id "ENSRNOG00000019435"; gene_version "8"; transcript_id "ENSRNOT00000026378"; transcript_version "6"; exon_number "6"; gene_name "Psd"; gene_source "ensembl"; gene_biotype "protein_coding"; transcript_name "Psd-201"; transcript_source "ensembl"; transcript_biotype "protein_coding"; protein_id "ENSRNOP00000026378"; protein_version "4"; tag "Ensembl_canonical";
1	ENSEMBL114_rn	exon	255125024	255125464	68.0494755182884	-	.	gene_id "ENSRNOG00000019435"; transcript_id "ENSRNOG00000019435_tx_2"; exon_id "1_255125024_255125464_-"; exonnum "6"; txlen "4007";
1	ENSEMBL114_rn	exon	255125024	255125464	45.1143497904522	-	.	gene_id "ENSRNOG00000019435"; transcript_id "ENSRNOG00000019435_tx_3"; exon_id "1_255125024_255125464_-"; exonnum "6"; txlen "3949";
1	ENSEMBL114_rn	exon	255125024	255125464	24.6353697591706	-	.	gene_id "ENSRNOG00000019435"; transcript_id "ENSRNOG00000019435_tx_4"; exon_id "1_255125024_255125464_-"; exonnum "6"; txlen "3995";
1	ensembl	exon	255126113	255126467	0	-	.	gene_id "ENSRNOG00000019435"; gene_version "8"; transcript_id "ENSRNOT00000026378"; transcript_version "6"; exon_number "5"; gene_name "Psd"; gene_source "ensembl"; gene_biotype "protein_coding"; transcript_name "Psd-201"; transcript_source "ensembl"; transcript_biotype "protein_coding"; exon_id "ENSRNOE00000188640"; exon_version "1"; tag "Ensembl_canonical";
1	ensembl	CDS	255126113	255126467	0	-	2	gene_id "ENSRNOG00000019435"; gene_version "8"; transcript_id "ENSRNOT00000026378"; transcript_version "6"; exon_number "5"; gene_name "Psd"; gene_source "ensembl"; gene_biotype "protein_coding"; transcript_name "Psd-201"; transcript_source "ensembl"; transcript_biotype "protein_coding"; protein_id "ENSRNOP00000026378"; protein_version "4"; tag "Ensembl_canonical";
1	ENSEMBL114_rn	exon	255126113	255126467	68.0494755182884	-	.	gene_id "ENSRNOG00000019435"; transcript_id "ENSRNOG00000019435_tx_2"; exon_id "1_255126113_255126467_-"; exonnum "5"; txlen "4007";
1	ENSEMBL114_rn	exon	255126113	255126467	45.1143497904522	-	.	gene_id "ENSRNOG00000019435"; transcript_id "ENSRNOG00000019435_tx_3"; exon_id "1_255126113_255126467_-"; exonnum "5"; txlen "3949";
1	ENSEMBL114_rn	exon	255126113	255126467	24.6353697591706	-	.	gene_id "ENSRNOG00000019435"; transcript_id "ENSRNOG00000019435_tx_4"; exon_id "1_255126113_255126467_-"; exonnum "5"; txlen "3995";
1	ensembl	exon	255126898	255126997	0	-	.	gene_id "ENSRNOG00000019435"; gene_version "8"; transcript_id "ENSRNOT00000026378"; transcript_version "6"; exon_number "4"; gene_name "Psd"; gene_source "ensembl"; gene_biotype "protein_coding"; transcript_name "Psd-201"; transcript_source "ensembl"; transcript_biotype "protein_coding"; exon_id "ENSRNOE00000188605"; exon_version "3"; tag "Ensembl_canonical";
1	ensembl	CDS	255126898	255126997	0	-	0	gene_id "ENSRNOG00000019435"; gene_version "8"; transcript_id "ENSRNOT00000026378"; transcript_version "6"; exon_number "4"; gene_name "Psd"; gene_source "ensembl"; gene_biotype "protein_coding"; transcript_name "Psd-201"; transcript_source "ensembl"; transcript_biotype "protein_coding"; protein_id "ENSRNOP00000026378"; protein_version "4"; tag "Ensembl_canonical";
1	ENSEMBL114_rn	exon	255126898	255126997	68.0494755182884	-	.	gene_id "ENSRNOG00000019435"; transcript_id "ENSRNOG00000019435_tx_2"; exon_id "1_255126898_255126997_-"; exonnum "4"; txlen "4007";
1	ENSEMBL114_rn	exon	255126898	255126997	45.1143497904522	-	.	gene_id "ENSRNOG00000019435"; transcript_id "ENSRNOG00000019435_tx_3"; exon_id "1_255126898_255126997_-"; exonnum "4"; txlen "3949";
1	ENSEMBL114_rn	exon	255126898	255126997	24.6353697591706	-	.	gene_id "ENSRNOG00000019435"; transcript_id "ENSRNOG00000019435_tx_4"; exon_id "1_255126898_255126997_-"; exonnum "4"; txlen "3995";
1	ensembl	CDS	255127260	255127913	0	-	0	gene_id "ENSRNOG00000019435"; gene_version "8"; transcript_id "ENSRNOT00000026378"; transcript_version "6"; exon_number "3"; gene_name "Psd"; gene_source "ensembl"; gene_biotype "protein_coding"; transcript_name "Psd-201"; transcript_source "ensembl"; transcript_biotype "protein_coding"; protein_id "ENSRNOP00000026378"; protein_version "4"; tag "Ensembl_canonical";
1	ensembl	exon	255127260	255127996	0	-	.	gene_id "ENSRNOG00000019435"; gene_version "8"; transcript_id "ENSRNOT00000026378"; transcript_version "6"; exon_number "3"; gene_name "Psd"; gene_source "ensembl"; gene_biotype "protein_coding"; transcript_name "Psd-201"; transcript_source "ensembl"; transcript_biotype "protein_coding"; exon_id "ENSRNOE00000313776"; exon_version "2"; tag "Ensembl_canonical";
1	ENSEMBL114_rn	exon	255127260	255127996	68.0494755182884	-	.	gene_id "ENSRNOG00000019435"; transcript_id "ENSRNOG00000019435_tx_2"; exon_id "1_255127260_255127996_-"; exonnum "3"; txlen "4007";
1	ENSEMBL114_rn	exon	255127260	255127996	45.1143497904522	-	.	gene_id "ENSRNOG00000019435"; transcript_id "ENSRNOG00000019435_tx_3"; exon_id "1_255127260_255127996_-"; exonnum "3"; txlen "3949";
1	ENSEMBL114_rn	exon	255127260	255127996	24.6353697591706	-	.	gene_id "ENSRNOG00000019435"; transcript_id "ENSRNOG00000019435_tx_4"; exon_id "1_255127260_255127996_-"; exonnum "3"; txlen "3995";
1	ensembl	start_codon	255127911	255127913	0	-	0	gene_id "ENSRNOG00000019435"; gene_version "8"; transcript_id "ENSRNOT00000026378"; transcript_version "6"; exon_number "3"; gene_name "Psd"; gene_source "ensembl"; gene_biotype "protein_coding"; transcript_name "Psd-201"; transcript_source "ensembl"; transcript_biotype "protein_coding"; tag "Ensembl_canonical";
1	ensembl	five_prime_utr	255127914	255127996	0	-	.	gene_id "ENSRNOG00000019435"; gene_version "8"; transcript_id "ENSRNOT00000026378"; transcript_version "6"; gene_name "Psd"; gene_source "ensembl"; gene_biotype "protein_coding"; transcript_name "Psd-201"; transcript_source "ensembl"; transcript_biotype "protein_coding"; tag "Ensembl_canonical";
1	ensembl	exon	255129168	255129223	0	-	.	gene_id "ENSRNOG00000019435"; gene_version "8"; transcript_id "ENSRNOT00000026378"; transcript_version "6"; exon_number "2"; gene_name "Psd"; gene_source "ensembl"; gene_biotype "protein_coding"; transcript_name "Psd-201"; transcript_source "ensembl"; transcript_biotype "protein_coding"; exon_id "ENSRNOE00000442464"; exon_version "1"; tag "Ensembl_canonical";
1	ensembl	five_prime_utr	255129168	255129223	0	-	.	gene_id "ENSRNOG00000019435"; gene_version "8"; transcript_id "ENSRNOT00000026378"; transcript_version "6"; gene_name "Psd"; gene_source "ensembl"; gene_biotype "protein_coding"; transcript_name "Psd-201"; transcript_source "ensembl"; transcript_biotype "protein_coding"; tag "Ensembl_canonical";
1	ENSEMBL114_rn	exon	255129168	255129223	68.0494755182884	-	.	gene_id "ENSRNOG00000019435"; transcript_id "ENSRNOG00000019435_tx_2"; exon_id "1_255129168_255129223_-"; exonnum "2"; txlen "4007";
1	ENSEMBL114_rn	exon	255129168	255129223	45.1143497904522	-	.	gene_id "ENSRNOG00000019435"; transcript_id "ENSRNOG00000019435_tx_3"; exon_id "1_255129168_255129223_-"; exonnum "2"; txlen "3949";
1	ENSEMBL114_rn	exon	255129168	255129223	24.6353697591706	-	.	gene_id "ENSRNOG00000019435"; transcript_id "ENSRNOG00000019435_tx_4"; exon_id "1_255129168_255129223_-"; exonnum "2"; txlen "3995";
1	ensembl	exon	255129401	255129553	0	-	.	gene_id "ENSRNOG00000019435"; gene_version "8"; transcript_id "ENSRNOT00000026378"; transcript_version "6"; exon_number "1"; gene_name "Psd"; gene_source "ensembl"; gene_biotype "protein_coding"; transcript_name "Psd-201"; transcript_source "ensembl"; transcript_biotype "protein_coding"; exon_id "ENSRNOE00000456638"; exon_version "1"; tag "Ensembl_canonical";
1	ensembl	five_prime_utr	255129401	255129553	0	-	.	gene_id "ENSRNOG00000019435"; gene_version "8"; transcript_id "ENSRNOT00000026378"; transcript_version "6"; gene_name "Psd"; gene_source "ensembl"; gene_biotype "protein_coding"; transcript_name "Psd-201"; transcript_source "ensembl"; transcript_biotype "protein_coding"; tag "Ensembl_canonical";
1	ENSEMBL114_rn	exon	255129401	255129553	68.0494755182884	-	.	gene_id "ENSRNOG00000019435"; transcript_id "ENSRNOG00000019435_tx_2"; exon_id "1_255129401_255129553_-"; exonnum "1"; txlen "4007";
1	sraer114_ss	exon	255129462	255129556	45.1143497904522	-	.	gene_id "ENSRNOG00000019435"; transcript_id "ENSRNOG00000019435_tx_3"; exon_id "1_255129462_255129556_-"; exonnum "1"; txlen "3949";
1	sraer114_ss	exon	255130009	255130149	24.6353697591706	-	.	gene_id "ENSRNOG00000019435"; transcript_id "ENSRNOG00000019435_tx_4"; exon_id "1_255130009_255130149_-"; exonnum "1"; txlen "3995";
1	ensembl	three_prime_utr	255133421	255133632	0	-	.	gene_id "ENSRNOG00000019574"; gene_version "8"; transcript_id "ENSRNOT00000026609"; transcript_version "8"; gene_name "Cuedc2"; gene_source "ensembl"; gene_biotype "protein_coding"; transcript_name "Cuedc2-201"; transcript_source "ensembl"; transcript_biotype "protein_coding";
1	ensembl	exon	255133421	255133779	0	-	.	gene_id "ENSRNOG00000019574"; gene_version "8"; transcript_id "ENSRNOT00000026609"; transcript_version "8"; exon_number "9"; gene_name "Cuedc2"; gene_source "ensembl"; gene_biotype "protein_coding"; transcript_name "Cuedc2-201"; transcript_source "ensembl"; transcript_biotype "protein_coding"; exon_id "ENSRNOE00000723210"; exon_version "1";
1	ensembl	transcript	255133421	255141671	0	-	.	gene_id "ENSRNOG00000019574"; gene_version "8"; transcript_id "ENSRNOT00000026609"; transcript_version "8"; gene_name "Cuedc2"; gene_source "ensembl"; gene_biotype "protein_coding"; transcript_name "Cuedc2-201"; transcript_source "ensembl"; transcript_biotype "protein_coding";
1	ensembl	gene	255133421	255141956	0	-	.	gene_id "ENSRNOG00000019574"; gene_version "8"; gene_name "Cuedc2"; gene_source "ensembl"; gene_biotype "protein_coding";
1	ensembl	three_prime_utr	255133480	255133632	0	-	.	gene_id "ENSRNOG00000019574"; gene_version "8"; transcript_id "ENSRNOT00000097448"; transcript_version "2"; gene_name "Cuedc2"; gene_source "ensembl"; gene_biotype "protein_coding"; transcript_name "Cuedc2-202"; transcript_source "ensembl"; transcript_biotype "protein_coding"; tag "Ensembl_canonical";
1	ensembl	exon	255133480	255133779	0	-	.	gene_id "ENSRNOG00000019574"; gene_version "8"; transcript_id "ENSRNOT00000097448"; transcript_version "2"; exon_number "8"; gene_name "Cuedc2"; gene_source "ensembl"; gene_biotype "protein_coding"; transcript_name "Cuedc2-202"; transcript_source "ensembl"; transcript_biotype "protein_coding"; exon_id "ENSRNOE00000240317"; exon_version "6"; tag "Ensembl_canonical";
1	ENSEMBL114_rn	exon	255133480	255133779	227.10060020971	-	.	gene_id "ENSRNOG00000019574"; transcript_id "ENSRNOG00000019574_tx_1"; exon_id "1_255133480_255133779_-"; exonnum "8"; txlen "964";
1	ENSEMBL114_rn	exon	255133480	255133779	170.745770478751	-	.	gene_id "ENSRNOG00000019574"; transcript_id "ENSRNOG00000019574_tx_2"; exon_id "1_255133480_255133779_-"; exonnum "9"; txlen "1048";
1	ENSEMBL114_rn	exon	255133480	255133779	0.011425763394741	-	.	gene_id "ENSRNOG00000019574"; transcript_id "ENSRNOG00000019574_tx_3"; exon_id "1_255133480_255133779_-"; exonnum "10"; txlen "1322";
1	ensembl	transcript	255133480	255141956	0	-	.	gene_id "ENSRNOG00000019574"; gene_version "8"; transcript_id "ENSRNOT00000097448"; transcript_version "2"; gene_name "Cuedc2"; gene_source "ensembl"; gene_biotype "protein_coding"; transcript_name "Cuedc2-202"; transcript_source "ensembl"; transcript_biotype "protein_coding"; tag "Ensembl_canonical";
1	ensembl	stop_codon	255133633	255133635	0	-	0	gene_id "ENSRNOG00000019574"; gene_version "8"; transcript_id "ENSRNOT00000026609"; transcript_version "8"; exon_number "9"; gene_name "Cuedc2"; gene_source "ensembl"; gene_biotype "protein_coding"; transcript_name "Cuedc2-201"; transcript_source "ensembl"; transcript_biotype "protein_coding";
1	ensembl	stop_codon	255133633	255133635	0	-	0	gene_id "ENSRNOG00000019574"; gene_version "8"; transcript_id "ENSRNOT00000097448"; transcript_version "2"; exon_number "8"; gene_name "Cuedc2"; gene_source "ensembl"; gene_biotype "protein_coding"; transcript_name "Cuedc2-202"; transcript_source "ensembl"; transcript_biotype "protein_coding"; tag "Ensembl_canonical";
1	ensembl	CDS	255133636	255133779	0	-	0	gene_id "ENSRNOG00000019574"; gene_version "8"; transcript_id "ENSRNOT00000026609"; transcript_version "8"; exon_number "9"; gene_name "Cuedc2"; gene_source "ensembl"; gene_biotype "protein_coding"; transcript_name "Cuedc2-201"; transcript_source "ensembl"; transcript_biotype "protein_coding"; protein_id "ENSRNOP00000026609"; protein_version "7";
1	ensembl	CDS	255133636	255133779	0	-	0	gene_id "ENSRNOG00000019574"; gene_version "8"; transcript_id "ENSRNOT00000097448"; transcript_version "2"; exon_number "8"; gene_name "Cuedc2"; gene_source "ensembl"; gene_biotype "protein_coding"; transcript_name "Cuedc2-202"; transcript_source "ensembl"; transcript_biotype "protein_coding"; protein_id "ENSRNOP00000080530"; protein_version "2"; tag "Ensembl_canonical";
1	ensembl	exon	255133854	255133923	0	-	.	gene_id "ENSRNOG00000019574"; gene_version "8"; transcript_id "ENSRNOT00000026609"; transcript_version "8"; exon_number "8"; gene_name "Cuedc2"; gene_source "ensembl"; gene_biotype "protein_coding"; transcript_name "Cuedc2-201"; transcript_source "ensembl"; transcript_biotype "protein_coding"; exon_id "ENSRNOE00000647959"; exon_version "2";
1	ensembl	CDS	255133854	255133923	0	-	1	gene_id "ENSRNOG00000019574"; gene_version "8"; transcript_id "ENSRNOT00000026609"; transcript_version "8"; exon_number "8"; gene_name "Cuedc2"; gene_source "ensembl"; gene_biotype "protein_coding"; transcript_name "Cuedc2-201"; transcript_source "ensembl"; transcript_biotype "protein_coding"; protein_id "ENSRNOP00000026609"; protein_version "7";
1	ensembl	exon	255133863	255133923	0	-	.	gene_id "ENSRNOG00000019574"; gene_version "8"; transcript_id "ENSRNOT00000097448"; transcript_version "2"; exon_number "7"; gene_name "Cuedc2"; gene_source "ensembl"; gene_biotype "protein_coding"; transcript_name "Cuedc2-202"; transcript_source "ensembl"; transcript_biotype "protein_coding"; exon_id "ENSRNOE00000190207"; exon_version "1"; tag "Ensembl_canonical";
1	ensembl	CDS	255133863	255133923	0	-	1	gene_id "ENSRNOG00000019574"; gene_version "8"; transcript_id "ENSRNOT00000097448"; transcript_version "2"; exon_number "7"; gene_name "Cuedc2"; gene_source "ensembl"; gene_biotype "protein_coding"; transcript_name "Cuedc2-202"; transcript_source "ensembl"; transcript_biotype "protein_coding"; protein_id "ENSRNOP00000080530"; protein_version "2"; tag "Ensembl_canonical";
1	ENSEMBL114_rn	exon	255133863	255133923	227.10060020971	-	.	gene_id "ENSRNOG00000019574"; transcript_id "ENSRNOG00000019574_tx_1"; exon_id "1_255133863_255133923_-"; exonnum "7"; txlen "964";
1	ENSEMBL114_rn	exon	255133863	255133923	170.745770478751	-	.	gene_id "ENSRNOG00000019574"; transcript_id "ENSRNOG00000019574_tx_2"; exon_id "1_255133863_255133923_-"; exonnum "8"; txlen "1048";
1	ENSEMBL114_rn	exon	255133863	255133923	0.011425763394741	-	.	gene_id "ENSRNOG00000019574"; transcript_id "ENSRNOG00000019574_tx_3"; exon_id "1_255133863_255133923_-"; exonnum "9"; txlen "1322";
1	ensembl	exon	255133995	255134056	0	-	.	gene_id "ENSRNOG00000019574"; gene_version "8"; transcript_id "ENSRNOT00000026609"; transcript_version "8"; exon_number "7"; gene_name "Cuedc2"; gene_source "ensembl"; gene_biotype "protein_coding"; transcript_name "Cuedc2-201"; transcript_source "ensembl"; transcript_biotype "protein_coding"; exon_id "ENSRNOE00000190666"; exon_version "1";
1	ensembl	CDS	255133995	255134056	0	-	0	gene_id "ENSRNOG00000019574"; gene_version "8"; transcript_id "ENSRNOT00000026609"; transcript_version "8"; exon_number "7"; gene_name "Cuedc2"; gene_source "ensembl"; gene_biotype "protein_coding"; transcript_name "Cuedc2-201"; transcript_source "ensembl"; transcript_biotype "protein_coding"; protein_id "ENSRNOP00000026609"; protein_version "7";
1	ensembl	exon	255133995	255134056	0	-	.	gene_id "ENSRNOG00000019574"; gene_version "8"; transcript_id "ENSRNOT00000097448"; transcript_version "2"; exon_number "6"; gene_name "Cuedc2"; gene_source "ensembl"; gene_biotype "protein_coding"; transcript_name "Cuedc2-202"; transcript_source "ensembl"; transcript_biotype "protein_coding"; exon_id "ENSRNOE00000190666"; exon_version "1"; tag "Ensembl_canonical";
1	ensembl	CDS	255133995	255134056	0	-	0	gene_id "ENSRNOG00000019574"; gene_version "8"; transcript_id "ENSRNOT00000097448"; transcript_version "2"; exon_number "6"; gene_name "Cuedc2"; gene_source "ensembl"; gene_biotype "protein_coding"; transcript_name "Cuedc2-202"; transcript_source "ensembl"; transcript_biotype "protein_coding"; protein_id "ENSRNOP00000080530"; protein_version "2"; tag "Ensembl_canonical";
1	ENSEMBL114_rn	exon	255133995	255134056	227.10060020971	-	.	gene_id "ENSRNOG00000019574"; transcript_id "ENSRNOG00000019574_tx_1"; exon_id "1_255133995_255134056_-"; exonnum "6"; txlen "964";
1	ENSEMBL114_rn	exon	255133995	255134056	170.745770478751	-	.	gene_id "ENSRNOG00000019574"; transcript_id "ENSRNOG00000019574_tx_2"; exon_id "1_255133995_255134056_-"; exonnum "7"; txlen "1048";
1	ENSEMBL114_rn	exon	255133995	255134056	0.011425763394741	-	.	gene_id "ENSRNOG00000019574"; transcript_id "ENSRNOG00000019574_tx_3"; exon_id "1_255133995_255134056_-"; exonnum "8"; txlen "1322";
1	ensembl	exon	255134196	255134375	0	-	.	gene_id "ENSRNOG00000019574"; gene_version "8"; transcript_id "ENSRNOT00000026609"; transcript_version "8"; exon_number "6"; gene_name "Cuedc2"; gene_source "ensembl"; gene_biotype "protein_coding"; transcript_name "Cuedc2-201"; transcript_source "ensembl"; transcript_biotype "protein_coding"; exon_id "ENSRNOE00000190359"; exon_version "1";
1	ensembl	CDS	255134196	255134375	0	-	0	gene_id "ENSRNOG00000019574"; gene_version "8"; transcript_id "ENSRNOT00000026609"; transcript_version "8"; exon_number "6"; gene_name "Cuedc2"; gene_source "ensembl"; gene_biotype "protein_coding"; transcript_name "Cuedc2-201"; transcript_source "ensembl"; transcript_biotype "protein_coding"; protein_id "ENSRNOP00000026609"; protein_version "7";
1	ensembl	exon	255134196	255134375	0	-	.	gene_id "ENSRNOG00000019574"; gene_version "8"; transcript_id "ENSRNOT00000097448"; transcript_version "2"; exon_number "5"; gene_name "Cuedc2"; gene_source "ensembl"; gene_biotype "protein_coding"; transcript_name "Cuedc2-202"; transcript_source "ensembl"; transcript_biotype "protein_coding"; exon_id "ENSRNOE00000190359"; exon_version "1"; tag "Ensembl_canonical";
1	ensembl	CDS	255134196	255134375	0	-	0	gene_id "ENSRNOG00000019574"; gene_version "8"; transcript_id "ENSRNOT00000097448"; transcript_version "2"; exon_number "5"; gene_name "Cuedc2"; gene_source "ensembl"; gene_biotype "protein_coding"; transcript_name "Cuedc2-202"; transcript_source "ensembl"; transcript_biotype "protein_coding"; protein_id "ENSRNOP00000080530"; protein_version "2"; tag "Ensembl_canonical";
1	ENSEMBL114_rn	exon	255134196	255134375	227.10060020971	-	.	gene_id "ENSRNOG00000019574"; transcript_id "ENSRNOG00000019574_tx_1"; exon_id "1_255134196_255134375_-"; exonnum "5"; txlen "964";
1	ENSEMBL114_rn	exon	255134196	255134375	170.745770478751	-	.	gene_id "ENSRNOG00000019574"; transcript_id "ENSRNOG00000019574_tx_2"; exon_id "1_255134196_255134375_-"; exonnum "6"; txlen "1048";
1	ENSEMBL114_rn	exon	255134196	255134375	0.011425763394741	-	.	gene_id "ENSRNOG00000019574"; transcript_id "ENSRNOG00000019574_tx_3"; exon_id "1_255134196_255134375_-"; exonnum "7"; txlen "1322";
1	ensembl	exon	255134460	255134533	0	-	.	gene_id "ENSRNOG00000019574"; gene_version "8"; transcript_id "ENSRNOT00000026609"; transcript_version "8"; exon_number "5"; gene_name "Cuedc2"; gene_source "ensembl"; gene_biotype "protein_coding"; transcript_name "Cuedc2-201"; transcript_source "ensembl"; transcript_biotype "protein_coding"; exon_id "ENSRNOE00000190328"; exon_version "2";
1	ensembl	CDS	255134460	255134533	0	-	2	gene_id "ENSRNOG00000019574"; gene_version "8"; transcript_id "ENSRNOT00000026609"; transcript_version "8"; exon_number "5"; gene_name "Cuedc2"; gene_source "ensembl"; gene_biotype "protein_coding"; transcript_name "Cuedc2-201"; transcript_source "ensembl"; transcript_biotype "protein_coding"; protein_id "ENSRNOP00000026609"; protein_version "7";
1	ensembl	exon	255134460	255134533	0	-	.	gene_id "ENSRNOG00000019574"; gene_version "8"; transcript_id "ENSRNOT00000097448"; transcript_version "2"; exon_number "4"; gene_name "Cuedc2"; gene_source "ensembl"; gene_biotype "protein_coding"; transcript_name "Cuedc2-202"; transcript_source "ensembl"; transcript_biotype "protein_coding"; exon_id "ENSRNOE00000190328"; exon_version "2"; tag "Ensembl_canonical";
1	ensembl	CDS	255134460	255134533	0	-	2	gene_id "ENSRNOG00000019574"; gene_version "8"; transcript_id "ENSRNOT00000097448"; transcript_version "2"; exon_number "4"; gene_name "Cuedc2"; gene_source "ensembl"; gene_biotype "protein_coding"; transcript_name "Cuedc2-202"; transcript_source "ensembl"; transcript_biotype "protein_coding"; protein_id "ENSRNOP00000080530"; protein_version "2"; tag "Ensembl_canonical";
1	ENSEMBL114_rn	exon	255134460	255134533	227.10060020971	-	.	gene_id "ENSRNOG00000019574"; transcript_id "ENSRNOG00000019574_tx_1"; exon_id "1_255134460_255134533_-"; exonnum "4"; txlen "964";
1	ENSEMBL114_rn	exon	255134460	255134533	170.745770478751	-	.	gene_id "ENSRNOG00000019574"; transcript_id "ENSRNOG00000019574_tx_2"; exon_id "1_255134460_255134533_-"; exonnum "5"; txlen "1048";
1	ENSEMBL114_rn	exon	255134460	255134533	0.011425763394741	-	.	gene_id "ENSRNOG00000019574"; transcript_id "ENSRNOG00000019574_tx_3"; exon_id "1_255134460_255134533_-"; exonnum "6"; txlen "1322";
1	ensembl	exon	255134670	255134731	0	-	.	gene_id "ENSRNOG00000019574"; gene_version "8"; transcript_id "ENSRNOT00000026609"; transcript_version "8"; exon_number "4"; gene_name "Cuedc2"; gene_source "ensembl"; gene_biotype "protein_coding"; transcript_name "Cuedc2-201"; transcript_source "ensembl"; transcript_biotype "protein_coding"; exon_id "ENSRNOE00000190608"; exon_version "1";
1	ensembl	CDS	255134670	255134731	0	-	1	gene_id "ENSRNOG00000019574"; gene_version "8"; transcript_id "ENSRNOT00000026609"; transcript_version "8"; exon_number "4"; gene_name "Cuedc2"; gene_source "ensembl"; gene_biotype "protein_coding"; transcript_name "Cuedc2-201"; transcript_source "ensembl"; transcript_biotype "protein_coding"; protein_id "ENSRNOP00000026609"; protein_version "7";
1	ensembl	exon	255134670	255134731	0	-	.	gene_id "ENSRNOG00000019574"; gene_version "8"; transcript_id "ENSRNOT00000097448"; transcript_version "2"; exon_number "3"; gene_name "Cuedc2"; gene_source "ensembl"; gene_biotype "protein_coding"; transcript_name "Cuedc2-202"; transcript_source "ensembl"; transcript_biotype "protein_coding"; exon_id "ENSRNOE00000190608"; exon_version "1"; tag "Ensembl_canonical";
1	ensembl	CDS	255134670	255134731	0	-	1	gene_id "ENSRNOG00000019574"; gene_version "8"; transcript_id "ENSRNOT00000097448"; transcript_version "2"; exon_number "3"; gene_name "Cuedc2"; gene_source "ensembl"; gene_biotype "protein_coding"; transcript_name "Cuedc2-202"; transcript_source "ensembl"; transcript_biotype "protein_coding"; protein_id "ENSRNOP00000080530"; protein_version "2"; tag "Ensembl_canonical";
1	ENSEMBL114_rn	exon	255134670	255134731	227.10060020971	-	.	gene_id "ENSRNOG00000019574"; transcript_id "ENSRNOG00000019574_tx_1"; exon_id "1_255134670_255134731_-"; exonnum "3"; txlen "964";
1	ENSEMBL114_rn	exon	255134670	255134731	170.745770478751	-	.	gene_id "ENSRNOG00000019574"; transcript_id "ENSRNOG00000019574_tx_2"; exon_id "1_255134670_255134731_-"; exonnum "4"; txlen "1048";
1	ENSEMBL114_rn	exon	255134670	255134731	0.011425763394741	-	.	gene_id "ENSRNOG00000019574"; transcript_id "ENSRNOG00000019574_tx_3"; exon_id "1_255134670_255134731_-"; exonnum "5"; txlen "1322";
1	ensembl	exon	255134824	255134967	0	-	.	gene_id "ENSRNOG00000019574"; gene_version "8"; transcript_id "ENSRNOT00000026609"; transcript_version "8"; exon_number "3"; gene_name "Cuedc2"; gene_source "ensembl"; gene_biotype "protein_coding"; transcript_name "Cuedc2-201"; transcript_source "ensembl"; transcript_biotype "protein_coding"; exon_id "ENSRNOE00000190560"; exon_version "1";
1	ensembl	CDS	255134824	255134967	0	-	1	gene_id "ENSRNOG00000019574"; gene_version "8"; transcript_id "ENSRNOT00000026609"; transcript_version "8"; exon_number "3"; gene_name "Cuedc2"; gene_source "ensembl"; gene_biotype "protein_coding"; transcript_name "Cuedc2-201"; transcript_source "ensembl"; transcript_biotype "protein_coding"; protein_id "ENSRNOP00000026609"; protein_version "7";
1	ensembl	exon	255134824	255134967	0	-	.	gene_id "ENSRNOG00000019574"; gene_version "8"; transcript_id "ENSRNOT00000097448"; transcript_version "2"; exon_number "2"; gene_name "Cuedc2"; gene_source "ensembl"; gene_biotype "protein_coding"; transcript_name "Cuedc2-202"; transcript_source "ensembl"; transcript_biotype "protein_coding"; exon_id "ENSRNOE00000190560"; exon_version "1"; tag "Ensembl_canonical";
1	ensembl	CDS	255134824	255134967	0	-	1	gene_id "ENSRNOG00000019574"; gene_version "8"; transcript_id "ENSRNOT00000097448"; transcript_version "2"; exon_number "2"; gene_name "Cuedc2"; gene_source "ensembl"; gene_biotype "protein_coding"; transcript_name "Cuedc2-202"; transcript_source "ensembl"; transcript_biotype "protein_coding"; protein_id "ENSRNOP00000080530"; protein_version "2"; tag "Ensembl_canonical";
1	ENSEMBL114_rn	exon	255134824	255134967	227.10060020971	-	.	gene_id "ENSRNOG00000019574"; transcript_id "ENSRNOG00000019574_tx_1"; exon_id "1_255134824_255134967_-"; exonnum "2"; txlen "964";
1	ENSEMBL114_rn	exon	255134824	255134967	170.745770478751	-	.	gene_id "ENSRNOG00000019574"; transcript_id "ENSRNOG00000019574_tx_2"; exon_id "1_255134824_255134967_-"; exonnum "3"; txlen "1048";
1	ENSEMBL114_rn	exon	255134824	255134967	0.011425763394741	-	.	gene_id "ENSRNOG00000019574"; transcript_id "ENSRNOG00000019574_tx_3"; exon_id "1_255134824_255134967_-"; exonnum "4"; txlen "1322";
1	ensembl	CDS	255135558	255135631	0	-	0	gene_id "ENSRNOG00000019574"; gene_version "8"; transcript_id "ENSRNOT00000026609"; transcript_version "8"; exon_number "2"; gene_name "Cuedc2"; gene_source "ensembl"; gene_biotype "protein_coding"; transcript_name "Cuedc2-201"; transcript_source "ensembl"; transcript_biotype "protein_coding"; protein_id "ENSRNOP00000026609"; protein_version "7";
1	ensembl	exon	255135558	255135641	0	-	.	gene_id "ENSRNOG00000019574"; gene_version "8"; transcript_id "ENSRNOT00000026609"; transcript_version "8"; exon_number "2"; gene_name "Cuedc2"; gene_source "ensembl"; gene_biotype "protein_coding"; transcript_name "Cuedc2-201"; transcript_source "ensembl"; transcript_biotype "protein_coding"; exon_id "ENSRNOE00000190314"; exon_version "4";
1	ENSEMBL114_rn	exon	255135558	255135641	170.745770478751	-	.	gene_id "ENSRNOG00000019574"; transcript_id "ENSRNOG00000019574_tx_2"; exon_id "1_255135558_255135641_-"; exonnum "2"; txlen "1048";
1	ENSEMBL114_rn	exon	255135558	255135641	0.011425763394741	-	.	gene_id "ENSRNOG00000019574"; transcript_id "ENSRNOG00000019574_tx_3"; exon_id "1_255135558_255135641_-"; exonnum "3"; txlen "1322";
1	ensembl	start_codon	255135629	255135631	0	-	0	gene_id "ENSRNOG00000019574"; gene_version "8"; transcript_id "ENSRNOT00000026609"; transcript_version "8"; exon_number "2"; gene_name "Cuedc2"; gene_source "ensembl"; gene_biotype "protein_coding"; transcript_name "Cuedc2-201"; transcript_source "ensembl"; transcript_biotype "protein_coding";
1	ensembl	five_prime_utr	255135632	255135641	0	-	.	gene_id "ENSRNOG00000019574"; gene_version "8"; transcript_id "ENSRNOT00000026609"; transcript_version "8"; gene_name "Cuedc2"; gene_source "ensembl"; gene_biotype "protein_coding"; transcript_name "Cuedc2-201"; transcript_source "ensembl"; transcript_biotype "protein_coding";
1	sraer114_mid	exon	255141127	255141188	0.011425763394741	-	.	gene_id "ENSRNOG00000019574"; transcript_id "ENSRNOG00000019574_tx_3"; exon_id "1_255141127_255141188_-"; exonnum "2"; txlen "1322";
1	ensembl	exon	255141127	255141671	0	-	.	gene_id "ENSRNOG00000019574"; gene_version "8"; transcript_id "ENSRNOT00000026609"; transcript_version "8"; exon_number "1"; gene_name "Cuedc2"; gene_source "ensembl"; gene_biotype "protein_coding"; transcript_name "Cuedc2-201"; transcript_source "ensembl"; transcript_biotype "protein_coding"; exon_id "ENSRNOE00000450684"; exon_version "3";
1	ensembl	five_prime_utr	255141127	255141671	0	-	.	gene_id "ENSRNOG00000019574"; gene_version "8"; transcript_id "ENSRNOT00000026609"; transcript_version "8"; gene_name "Cuedc2"; gene_source "ensembl"; gene_biotype "protein_coding"; transcript_name "Cuedc2-201"; transcript_source "ensembl"; transcript_biotype "protein_coding";
1	ensembl	CDS	255141664	255141884	0	-	0	gene_id "ENSRNOG00000019574"; gene_version "8"; transcript_id "ENSRNOT00000097448"; transcript_version "2"; exon_number "1"; gene_name "Cuedc2"; gene_source "ensembl"; gene_biotype "protein_coding"; transcript_name "Cuedc2-202"; transcript_source "ensembl"; transcript_biotype "protein_coding"; protein_id "ENSRNOP00000080530"; protein_version "2"; tag "Ensembl_canonical";
1	ensembl	exon	255141664	255141956	0	-	.	gene_id "ENSRNOG00000019574"; gene_version "8"; transcript_id "ENSRNOT00000097448"; transcript_version "2"; exon_number "1"; gene_name "Cuedc2"; gene_source "ensembl"; gene_biotype "protein_coding"; transcript_name "Cuedc2-202"; transcript_source "ensembl"; transcript_biotype "protein_coding"; exon_id "ENSRNOE00000702594"; exon_version "1"; tag "Ensembl_canonical";
1	ENSEMBL114_rn	exon	255141664	255141956	0.011425763394741	-	.	gene_id "ENSRNOG00000019574"; transcript_id "ENSRNOG00000019574_tx_3"; exon_id "1_255141664_255141956_-"; exonnum "1"; txlen "1322";
1	sraer114_ss	exon	255141713	255141793	227.10060020971	-	.	gene_id "ENSRNOG00000019574"; transcript_id "ENSRNOG00000019574_tx_1"; exon_id "1_255141713_255141793_-"; exonnum "1"; txlen "964";
1	sraer114_ss	exon	255141713	255141793	170.745770478751	-	.	gene_id "ENSRNOG00000019574"; transcript_id "ENSRNOG00000019574_tx_2"; exon_id "1_255141713_255141793_-"; exonnum "1"; txlen "1048";
1	ensembl	start_codon	255141882	255141884	0	-	0	gene_id "ENSRNOG00000019574"; gene_version "8"; transcript_id "ENSRNOT00000097448"; transcript_version "2"; exon_number "1"; gene_name "Cuedc2"; gene_source "ensembl"; gene_biotype "protein_coding"; transcript_name "Cuedc2-202"; transcript_source "ensembl"; transcript_biotype "protein_coding"; tag "Ensembl_canonical";
1	ensembl	five_prime_utr	255141885	255141956	0	-	.	gene_id "ENSRNOG00000019574"; gene_version "8"; transcript_id "ENSRNOT00000097448"; transcript_version "2"; gene_name "Cuedc2"; gene_source "ensembl"; gene_biotype "protein_coding"; transcript_name "Cuedc2-202"; transcript_source "ensembl"; transcript_biotype "protein_coding"; tag "Ensembl_canonical";
1	ensembl	stop_codon	255152392	255152394	0	-	0	gene_id "ENSRNOG00000066499"; gene_version "2"; transcript_id "ENSRNOT00000107826"; transcript_version "2"; exon_number "1"; gene_name "C1h10orf95"; gene_source "ensembl"; gene_biotype "protein_coding"; transcript_name "C1h10orf95-201"; transcript_source "ensembl"; transcript_biotype "protein_coding"; tag "Ensembl_canonical"; projection_parent_transcript "ENSMUST00000189008.3";
1	ensembl	gene	255152392	255153021	0	-	.	gene_id "ENSRNOG00000066499"; gene_version "2"; gene_name "C1h10orf95"; gene_source "ensembl"; gene_biotype "protein_coding";
1	ensembl	transcript	255152392	255153021	0	-	.	gene_id "ENSRNOG00000066499"; gene_version "2"; transcript_id "ENSRNOT00000107826"; transcript_version "2"; gene_name "C1h10orf95"; gene_source "ensembl"; gene_biotype "protein_coding"; transcript_name "C1h10orf95-201"; transcript_source "ensembl"; transcript_biotype "protein_coding"; tag "Ensembl_canonical"; projection_parent_transcript "ENSMUST00000189008.3";
1	ensembl	exon	255152392	255153021	0	-	.	gene_id "ENSRNOG00000066499"; gene_version "2"; transcript_id "ENSRNOT00000107826"; transcript_version "2"; exon_number "1"; gene_name "C1h10orf95"; gene_source "ensembl"; gene_biotype "protein_coding"; transcript_name "C1h10orf95-201"; transcript_source "ensembl"; transcript_biotype "protein_coding"; exon_id "ENSRNOE00000625826"; exon_version "1"; tag "Ensembl_canonical"; projection_parent_transcript "ENSMUST00000189008.3";
1	ensembl	CDS	255152395	255153021	0	-	0	gene_id "ENSRNOG00000066499"; gene_version "2"; transcript_id "ENSRNOT00000107826"; transcript_version "2"; exon_number "1"; gene_name "C1h10orf95"; gene_source "ensembl"; gene_biotype "protein_coding"; transcript_name "C1h10orf95-201"; transcript_source "ensembl"; transcript_biotype "protein_coding"; protein_id "ENSRNOP00000080483"; protein_version "1"; tag "Ensembl_canonical"; projection_parent_transcript "ENSMUST00000189008.3";
1	ensembl	start_codon	255153019	255153021	0	-	0	gene_id "ENSRNOG00000066499"; gene_version "2"; transcript_id "ENSRNOT00000107826"; transcript_version "2"; exon_number "1"; gene_name "C1h10orf95"; gene_source "ensembl"; gene_biotype "protein_coding"; transcript_name "C1h10orf95-201"; transcript_source "ensembl"; transcript_biotype "protein_coding"; tag "Ensembl_canonical"; projection_parent_transcript "ENSMUST00000189008.3";
1	ensembl	three_prime_utr	255179242	255180813	0	-	.	gene_id "ENSRNOG00000019725"; gene_version "7"; transcript_id "ENSRNOT00000109394"; transcript_version "2"; gene_name "Actr1a"; gene_source "ensembl"; gene_biotype "protein_coding"; transcript_name "Actr1a-202"; transcript_source "ensembl"; transcript_biotype "protein_coding"; tag "Ensembl_canonical";
1	ensembl	three_prime_utr	255179242	255180883	0	-	.	gene_id "ENSRNOG00000019725"; gene_version "7"; transcript_id "ENSRNOT00000026792"; transcript_version "7"; gene_name "Actr1a"; gene_source "ensembl"; gene_biotype "protein_coding"; transcript_name "Actr1a-201"; transcript_source "ensembl"; transcript_biotype "protein_coding";
1	ensembl	exon	255179242	255180916	0	-	.	gene_id "ENSRNOG00000019725"; gene_version "7"; transcript_id "ENSRNOT00000026792"; transcript_version "7"; exon_number "10"; gene_name "Actr1a"; gene_source "ensembl"; gene_biotype "protein_coding"; transcript_name "Actr1a-201"; transcript_source "ensembl"; transcript_biotype "protein_coding"; exon_id "ENSRNOE00000238645"; exon_version "4";
1	ensembl	exon	255179242	255180916	0	-	.	gene_id "ENSRNOG00000019725"; gene_version "7"; transcript_id "ENSRNOT00000109394"; transcript_version "2"; exon_number "12"; gene_name "Actr1a"; gene_source "ensembl"; gene_biotype "protein_coding"; transcript_name "Actr1a-202"; transcript_source "ensembl"; transcript_biotype "protein_coding"; exon_id "ENSRNOE00000604609"; exon_version "2"; tag "Ensembl_canonical";
1	ENSEMBL114_rn	exon	255179242	255180916	1.43892268598518	-	.	gene_id "ENSRNOG00000019725"; transcript_id "ENSRNOG00000019725_tx_2"; exon_id "1_255179242_255180916_-"; exonnum "11"; txlen "2984";
1	ensembl	transcript	255179242	255197909	0	-	.	gene_id "ENSRNOG00000019725"; gene_version "7"; transcript_id "ENSRNOT00000026792"; transcript_version "7"; gene_name "Actr1a"; gene_source "ensembl"; gene_biotype "protein_coding"; transcript_name "Actr1a-201"; transcript_source "ensembl"; transcript_biotype "protein_coding";
1	ensembl	gene	255179242	255199459	0	-	.	gene_id "ENSRNOG00000019725"; gene_version "7"; gene_name "Actr1a"; gene_source "ensembl"; gene_biotype "protein_coding";
1	ensembl	transcript	255179242	255199459	0	-	.	gene_id "ENSRNOG00000019725"; gene_version "7"; transcript_id "ENSRNOT00000109394"; transcript_version "2"; gene_name "Actr1a"; gene_source "ensembl"; gene_biotype "protein_coding"; transcript_name "Actr1a-202"; transcript_source "ensembl"; transcript_biotype "protein_coding"; tag "Ensembl_canonical";
1	ensembl	stop_codon	255180814	255180816	0	-	0	gene_id "ENSRNOG00000019725"; gene_version "7"; transcript_id "ENSRNOT00000109394"; transcript_version "2"; exon_number "12"; gene_name "Actr1a"; gene_source "ensembl"; gene_biotype "protein_coding"; transcript_name "Actr1a-202"; transcript_source "ensembl"; transcript_biotype "protein_coding"; tag "Ensembl_canonical";
1	ensembl	CDS	255180817	255180916	0	-	1	gene_id "ENSRNOG00000019725"; gene_version "7"; transcript_id "ENSRNOT00000109394"; transcript_version "2"; exon_number "12"; gene_name "Actr1a"; gene_source "ensembl"; gene_biotype "protein_coding"; transcript_name "Actr1a-202"; transcript_source "ensembl"; transcript_biotype "protein_coding"; protein_id "ENSRNOP00000087613"; protein_version "2"; tag "Ensembl_canonical";
1	ensembl	stop_codon	255180884	255180886	0	-	0	gene_id "ENSRNOG00000019725"; gene_version "7"; transcript_id "ENSRNOT00000126408"; transcript_version "1"; exon_number "10"; gene_name "Actr1a"; gene_source "ensembl"; gene_biotype "protein_coding"; transcript_name "Actr1a-203"; transcript_source "ensembl"; transcript_biotype "protein_coding";
1	ensembl	stop_codon	255180884	255180886	0	-	0	gene_id "ENSRNOG00000019725"; gene_version "7"; transcript_id "ENSRNOT00000026792"; transcript_version "7"; exon_number "10"; gene_name "Actr1a"; gene_source "ensembl"; gene_biotype "protein_coding"; transcript_name "Actr1a-201"; transcript_source "ensembl"; transcript_biotype "protein_coding";
1	ensembl	exon	255180884	255180949	0	-	.	gene_id "ENSRNOG00000019725"; gene_version "7"; transcript_id "ENSRNOT00000126408"; transcript_version "1"; exon_number "10"; gene_name "Actr1a"; gene_source "ensembl"; gene_biotype "protein_coding"; transcript_name "Actr1a-203"; transcript_source "ensembl"; transcript_biotype "protein_coding"; exon_id "ENSRNOE00000696594"; exon_version "1";
1	ensembl	transcript	255180884	255197909	0	-	.	gene_id "ENSRNOG00000019725"; gene_version "7"; transcript_id "ENSRNOT00000126408"; transcript_version "1"; gene_name "Actr1a"; gene_source "ensembl"; gene_biotype "protein_coding"; transcript_name "Actr1a-203"; transcript_source "ensembl"; transcript_biotype "protein_coding";
1	ensembl	CDS	255180887	255180916	0	-	0	gene_id "ENSRNOG00000019725"; gene_version "7"; transcript_id "ENSRNOT00000026792"; transcript_version "7"; exon_number "10"; gene_name "Actr1a"; gene_source "ensembl"; gene_biotype "protein_coding"; transcript_name "Actr1a-201"; transcript_source "ensembl"; transcript_biotype "protein_coding"; protein_id "ENSRNOP00000026792"; protein_version "7";
1	ensembl	CDS	255180887	255180949	0	-	0	gene_id "ENSRNOG00000019725"; gene_version "7"; transcript_id "ENSRNOT00000126408"; transcript_version "1"; exon_number "10"; gene_name "Actr1a"; gene_source "ensembl"; gene_biotype "protein_coding"; transcript_name "Actr1a-203"; transcript_source "ensembl"; transcript_biotype "protein_coding"; protein_id "ENSRNOP00000109332"; protein_version "1";
1	ensembl	exon	255181059	255181099	0	-	.	gene_id "ENSRNOG00000019725"; gene_version "7"; transcript_id "ENSRNOT00000026792"; transcript_version "7"; exon_number "9"; gene_name "Actr1a"; gene_source "ensembl"; gene_biotype "protein_coding"; transcript_name "Actr1a-201"; transcript_source "ensembl"; transcript_biotype "protein_coding"; exon_id "ENSRNOE00000755746"; exon_version "1";
1	ensembl	CDS	255181059	255181099	0	-	2	gene_id "ENSRNOG00000019725"; gene_version "7"; transcript_id "ENSRNOT00000026792"; transcript_version "7"; exon_number "9"; gene_name "Actr1a"; gene_source "ensembl"; gene_biotype "protein_coding"; transcript_name "Actr1a-201"; transcript_source "ensembl"; transcript_biotype "protein_coding"; protein_id "ENSRNOP00000026792"; protein_version "7";
1	ensembl	exon	255181059	255181099	0	-	.	gene_id "ENSRNOG00000019725"; gene_version "7"; transcript_id "ENSRNOT00000109394"; transcript_version "2"; exon_number "11"; gene_name "Actr1a"; gene_source "ensembl"; gene_biotype "protein_coding"; transcript_name "Actr1a-202"; transcript_source "ensembl"; transcript_biotype "protein_coding"; exon_id "ENSRNOE00000192017"; exon_version "1"; tag "Ensembl_canonical";
1	ensembl	CDS	255181059	255181099	0	-	0	gene_id "ENSRNOG00000019725"; gene_version "7"; transcript_id "ENSRNOT00000109394"; transcript_version "2"; exon_number "11"; gene_name "Actr1a"; gene_source "ensembl"; gene_biotype "protein_coding"; transcript_name "Actr1a-202"; transcript_source "ensembl"; transcript_biotype "protein_coding"; protein_id "ENSRNOP00000087613"; protein_version "2"; tag "Ensembl_canonical";
1	ENSEMBL114_rn	exon	255181059	255181099	1.43892268598518	-	.	gene_id "ENSRNOG00000019725"; transcript_id "ENSRNOG00000019725_tx_2"; exon_id "1_255181059_255181099_-"; exonnum "10"; txlen "2984";
1	ensembl	exon	255181815	255181876	0	-	.	gene_id "ENSRNOG00000019725"; gene_version "7"; transcript_id "ENSRNOT00000126408"; transcript_version "1"; exon_number "9"; gene_name "Actr1a"; gene_source "ensembl"; gene_biotype "protein_coding"; transcript_name "Actr1a-203"; transcript_source "ensembl"; transcript_biotype "protein_coding"; exon_id "ENSRNOE00000191983"; exon_version "1";
1	ensembl	CDS	255181815	255181876	0	-	2	gene_id "ENSRNOG00000019725"; gene_version "7"; transcript_id "ENSRNOT00000126408"; transcript_version "1"; exon_number "9"; gene_name "Actr1a"; gene_source "ensembl"; gene_biotype "protein_coding"; transcript_name "Actr1a-203"; transcript_source "ensembl"; transcript_biotype "protein_coding"; protein_id "ENSRNOP00000109332"; protein_version "1";
1	ensembl	exon	255181815	255181876	0	-	.	gene_id "ENSRNOG00000019725"; gene_version "7"; transcript_id "ENSRNOT00000109394"; transcript_version "2"; exon_number "10"; gene_name "Actr1a"; gene_source "ensembl"; gene_biotype "protein_coding"; transcript_name "Actr1a-202"; transcript_source "ensembl"; transcript_biotype "protein_coding"; exon_id "ENSRNOE00000191983"; exon_version "1"; tag "Ensembl_canonical";
1	ensembl	CDS	255181815	255181876	0	-	2	gene_id "ENSRNOG00000019725"; gene_version "7"; transcript_id "ENSRNOT00000109394"; transcript_version "2"; exon_number "10"; gene_name "Actr1a"; gene_source "ensembl"; gene_biotype "protein_coding"; transcript_name "Actr1a-202"; transcript_source "ensembl"; transcript_biotype "protein_coding"; protein_id "ENSRNOP00000087613"; protein_version "2"; tag "Ensembl_canonical";
1	ENSEMBL114_rn	exon	255181815	255181876	1.43892268598518	-	.	gene_id "ENSRNOG00000019725"; transcript_id "ENSRNOG00000019725_tx_2"; exon_id "1_255181815_255181876_-"; exonnum "9"; txlen "2984";
1	ensembl	exon	255181974	255182148	0	-	.	gene_id "ENSRNOG00000019725"; gene_version "7"; transcript_id "ENSRNOT00000126408"; transcript_version "1"; exon_number "8"; gene_name "Actr1a"; gene_source "ensembl"; gene_biotype "protein_coding"; transcript_name "Actr1a-203"; transcript_source "ensembl"; transcript_biotype "protein_coding"; exon_id "ENSRNOE00000191958"; exon_version "1";
1	ensembl	CDS	255181974	255182148	0	-	0	gene_id "ENSRNOG00000019725"; gene_version "7"; transcript_id "ENSRNOT00000126408"; transcript_version "1"; exon_number "8"; gene_name "Actr1a"; gene_source "ensembl"; gene_biotype "protein_coding"; transcript_name "Actr1a-203"; transcript_source "ensembl"; transcript_biotype "protein_coding"; protein_id "ENSRNOP00000109332"; protein_version "1";
1	ensembl	exon	255181974	255182148	0	-	.	gene_id "ENSRNOG00000019725"; gene_version "7"; transcript_id "ENSRNOT00000026792"; transcript_version "7"; exon_number "8"; gene_name "Actr1a"; gene_source "ensembl"; gene_biotype "protein_coding"; transcript_name "Actr1a-201"; transcript_source "ensembl"; transcript_biotype "protein_coding"; exon_id "ENSRNOE00000191958"; exon_version "1";
1	ensembl	CDS	255181974	255182148	0	-	0	gene_id "ENSRNOG00000019725"; gene_version "7"; transcript_id "ENSRNOT00000026792"; transcript_version "7"; exon_number "8"; gene_name "Actr1a"; gene_source "ensembl"; gene_biotype "protein_coding"; transcript_name "Actr1a-201"; transcript_source "ensembl"; transcript_biotype "protein_coding"; protein_id "ENSRNOP00000026792"; protein_version "7";
1	ensembl	exon	255181974	255182148	0	-	.	gene_id "ENSRNOG00000019725"; gene_version "7"; transcript_id "ENSRNOT00000109394"; transcript_version "2"; exon_number "9"; gene_name "Actr1a"; gene_source "ensembl"; gene_biotype "protein_coding"; transcript_name "Actr1a-202"; transcript_source "ensembl"; transcript_biotype "protein_coding"; exon_id "ENSRNOE00000191958"; exon_version "1"; tag "Ensembl_canonical";
1	ensembl	CDS	255181974	255182148	0	-	0	gene_id "ENSRNOG00000019725"; gene_version "7"; transcript_id "ENSRNOT00000109394"; transcript_version "2"; exon_number "9"; gene_name "Actr1a"; gene_source "ensembl"; gene_biotype "protein_coding"; transcript_name "Actr1a-202"; transcript_source "ensembl"; transcript_biotype "protein_coding"; protein_id "ENSRNOP00000087613"; protein_version "2"; tag "Ensembl_canonical";
1	ENSEMBL114_rn	exon	255181974	255182148	1.43892268598518	-	.	gene_id "ENSRNOG00000019725"; transcript_id "ENSRNOG00000019725_tx_2"; exon_id "1_255181974_255182148_-"; exonnum "8"; txlen "2984";
1	ensembl	exon	255182651	255182743	0	-	.	gene_id "ENSRNOG00000019725"; gene_version "7"; transcript_id "ENSRNOT00000126408"; transcript_version "1"; exon_number "7"; gene_name "Actr1a"; gene_source "ensembl"; gene_biotype "protein_coding"; transcript_name "Actr1a-203"; transcript_source "ensembl"; transcript_biotype "protein_coding"; exon_id "ENSRNOE00000191937"; exon_version "1";
1	ensembl	CDS	255182651	255182743	0	-	0	gene_id "ENSRNOG00000019725"; gene_version "7"; transcript_id "ENSRNOT00000126408"; transcript_version "1"; exon_number "7"; gene_name "Actr1a"; gene_source "ensembl"; gene_biotype "protein_coding"; transcript_name "Actr1a-203"; transcript_source "ensembl"; transcript_biotype "protein_coding"; protein_id "ENSRNOP00000109332"; protein_version "1";
1	ensembl	exon	255182651	255182743	0	-	.	gene_id "ENSRNOG00000019725"; gene_version "7"; transcript_id "ENSRNOT00000026792"; transcript_version "7"; exon_number "7"; gene_name "Actr1a"; gene_source "ensembl"; gene_biotype "protein_coding"; transcript_name "Actr1a-201"; transcript_source "ensembl"; transcript_biotype "protein_coding"; exon_id "ENSRNOE00000191937"; exon_version "1";
1	ensembl	CDS	255182651	255182743	0	-	0	gene_id "ENSRNOG00000019725"; gene_version "7"; transcript_id "ENSRNOT00000026792"; transcript_version "7"; exon_number "7"; gene_name "Actr1a"; gene_source "ensembl"; gene_biotype "protein_coding"; transcript_name "Actr1a-201"; transcript_source "ensembl"; transcript_biotype "protein_coding"; protein_id "ENSRNOP00000026792"; protein_version "7";
1	ensembl	exon	255182651	255182743	0	-	.	gene_id "ENSRNOG00000019725"; gene_version "7"; transcript_id "ENSRNOT00000109394"; transcript_version "2"; exon_number "8"; gene_name "Actr1a"; gene_source "ensembl"; gene_biotype "protein_coding"; transcript_name "Actr1a-202"; transcript_source "ensembl"; transcript_biotype "protein_coding"; exon_id "ENSRNOE00000191937"; exon_version "1"; tag "Ensembl_canonical";
1	ensembl	CDS	255182651	255182743	0	-	0	gene_id "ENSRNOG00000019725"; gene_version "7"; transcript_id "ENSRNOT00000109394"; transcript_version "2"; exon_number "8"; gene_name "Actr1a"; gene_source "ensembl"; gene_biotype "protein_coding"; transcript_name "Actr1a-202"; transcript_source "ensembl"; transcript_biotype "protein_coding"; protein_id "ENSRNOP00000087613"; protein_version "2"; tag "Ensembl_canonical";
1	ENSEMBL114_rn	exon	255182651	255182743	1.43892268598518	-	.	gene_id "ENSRNOG00000019725"; transcript_id "ENSRNOG00000019725_tx_2"; exon_id "1_255182651_255182743_-"; exonnum "7"; txlen "2984";
1	ensembl	exon	255183345	255183561	0	-	.	gene_id "ENSRNOG00000019725"; gene_version "7"; transcript_id "ENSRNOT00000126408"; transcript_version "1"; exon_number "6"; gene_name "Actr1a"; gene_source "ensembl"; gene_biotype "protein_coding"; transcript_name "Actr1a-203"; transcript_source "ensembl"; transcript_biotype "protein_coding"; exon_id "ENSRNOE00000191912"; exon_version "1";
1	ensembl	CDS	255183345	255183561	0	-	1	gene_id "ENSRNOG00000019725"; gene_version "7"; transcript_id "ENSRNOT00000126408"; transcript_version "1"; exon_number "6"; gene_name "Actr1a"; gene_source "ensembl"; gene_biotype "protein_coding"; transcript_name "Actr1a-203"; transcript_source "ensembl"; transcript_biotype "protein_coding"; protein_id "ENSRNOP00000109332"; protein_version "1";
1	ensembl	exon	255183345	255183561	0	-	.	gene_id "ENSRNOG00000019725"; gene_version "7"; transcript_id "ENSRNOT00000026792"; transcript_version "7"; exon_number "6"; gene_name "Actr1a"; gene_source "ensembl"; gene_biotype "protein_coding"; transcript_name "Actr1a-201"; transcript_source "ensembl"; transcript_biotype "protein_coding"; exon_id "ENSRNOE00000191912"; exon_version "1";
1	ensembl	CDS	255183345	255183561	0	-	1	gene_id "ENSRNOG00000019725"; gene_version "7"; transcript_id "ENSRNOT00000026792"; transcript_version "7"; exon_number "6"; gene_name "Actr1a"; gene_source "ensembl"; gene_biotype "protein_coding"; transcript_name "Actr1a-201"; transcript_source "ensembl"; transcript_biotype "protein_coding"; protein_id "ENSRNOP00000026792"; protein_version "7";
1	ensembl	exon	255183345	255183561	0	-	.	gene_id "ENSRNOG00000019725"; gene_version "7"; transcript_id "ENSRNOT00000109394"; transcript_version "2"; exon_number "7"; gene_name "Actr1a"; gene_source "ensembl"; gene_biotype "protein_coding"; transcript_name "Actr1a-202"; transcript_source "ensembl"; transcript_biotype "protein_coding"; exon_id "ENSRNOE00000191912"; exon_version "1"; tag "Ensembl_canonical";
1	ensembl	CDS	255183345	255183561	0	-	1	gene_id "ENSRNOG00000019725"; gene_version "7"; transcript_id "ENSRNOT00000109394"; transcript_version "2"; exon_number "7"; gene_name "Actr1a"; gene_source "ensembl"; gene_biotype "protein_coding"; transcript_name "Actr1a-202"; transcript_source "ensembl"; transcript_biotype "protein_coding"; protein_id "ENSRNOP00000087613"; protein_version "2"; tag "Ensembl_canonical";
1	ENSEMBL114_rn	exon	255183345	255183561	1.43892268598518	-	.	gene_id "ENSRNOG00000019725"; transcript_id "ENSRNOG00000019725_tx_2"; exon_id "1_255183345_255183561_-"; exonnum "6"; txlen "2984";
1	ensembl	exon	255184651	255184775	0	-	.	gene_id "ENSRNOG00000019725"; gene_version "7"; transcript_id "ENSRNOT00000126408"; transcript_version "1"; exon_number "5"; gene_name "Actr1a"; gene_source "ensembl"; gene_biotype "protein_coding"; transcript_name "Actr1a-203"; transcript_source "ensembl"; transcript_biotype "protein_coding"; exon_id "ENSRNOE00000191880"; exon_version "1";
1	ensembl	CDS	255184651	255184775	0	-	0	gene_id "ENSRNOG00000019725"; gene_version "7"; transcript_id "ENSRNOT00000126408"; transcript_version "1"; exon_number "5"; gene_name "Actr1a"; gene_source "ensembl"; gene_biotype "protein_coding"; transcript_name "Actr1a-203"; transcript_source "ensembl"; transcript_biotype "protein_coding"; protein_id "ENSRNOP00000109332"; protein_version "1";
1	ensembl	exon	255184651	255184775	0	-	.	gene_id "ENSRNOG00000019725"; gene_version "7"; transcript_id "ENSRNOT00000026792"; transcript_version "7"; exon_number "5"; gene_name "Actr1a"; gene_source "ensembl"; gene_biotype "protein_coding"; transcript_name "Actr1a-201"; transcript_source "ensembl"; transcript_biotype "protein_coding"; exon_id "ENSRNOE00000191880"; exon_version "1";
1	ensembl	CDS	255184651	255184775	0	-	0	gene_id "ENSRNOG00000019725"; gene_version "7"; transcript_id "ENSRNOT00000026792"; transcript_version "7"; exon_number "5"; gene_name "Actr1a"; gene_source "ensembl"; gene_biotype "protein_coding"; transcript_name "Actr1a-201"; transcript_source "ensembl"; transcript_biotype "protein_coding"; protein_id "ENSRNOP00000026792"; protein_version "7";
1	ensembl	exon	255184651	255184775	0	-	.	gene_id "ENSRNOG00000019725"; gene_version "7"; transcript_id "ENSRNOT00000109394"; transcript_version "2"; exon_number "6"; gene_name "Actr1a"; gene_source "ensembl"; gene_biotype "protein_coding"; transcript_name "Actr1a-202"; transcript_source "ensembl"; transcript_biotype "protein_coding"; exon_id "ENSRNOE00000191880"; exon_version "1"; tag "Ensembl_canonical";
1	ensembl	CDS	255184651	255184775	0	-	0	gene_id "ENSRNOG00000019725"; gene_version "7"; transcript_id "ENSRNOT00000109394"; transcript_version "2"; exon_number "6"; gene_name "Actr1a"; gene_source "ensembl"; gene_biotype "protein_coding"; transcript_name "Actr1a-202"; transcript_source "ensembl"; transcript_biotype "protein_coding"; protein_id "ENSRNOP00000087613"; protein_version "2"; tag "Ensembl_canonical";
1	ENSEMBL114_rn	exon	255184651	255184775	1.43892268598518	-	.	gene_id "ENSRNOG00000019725"; transcript_id "ENSRNOG00000019725_tx_2"; exon_id "1_255184651_255184775_-"; exonnum "5"; txlen "2984";
1	ensembl	exon	255186896	255187021	0	-	.	gene_id "ENSRNOG00000019725"; gene_version "7"; transcript_id "ENSRNOT00000126408"; transcript_version "1"; exon_number "4"; gene_name "Actr1a"; gene_source "ensembl"; gene_biotype "protein_coding"; transcript_name "Actr1a-203"; transcript_source "ensembl"; transcript_biotype "protein_coding"; exon_id "ENSRNOE00000191850"; exon_version "1";
1	ensembl	CDS	255186896	255187021	0	-	0	gene_id "ENSRNOG00000019725"; gene_version "7"; transcript_id "ENSRNOT00000126408"; transcript_version "1"; exon_number "4"; gene_name "Actr1a"; gene_source "ensembl"; gene_biotype "protein_coding"; transcript_name "Actr1a-203"; transcript_source "ensembl"; transcript_biotype "protein_coding"; protein_id "ENSRNOP00000109332"; protein_version "1";
1	ensembl	exon	255186896	255187021	0	-	.	gene_id "ENSRNOG00000019725"; gene_version "7"; transcript_id "ENSRNOT00000026792"; transcript_version "7"; exon_number "4"; gene_name "Actr1a"; gene_source "ensembl"; gene_biotype "protein_coding"; transcript_name "Actr1a-201"; transcript_source "ensembl"; transcript_biotype "protein_coding"; exon_id "ENSRNOE00000191850"; exon_version "1";
1	ensembl	CDS	255186896	255187021	0	-	0	gene_id "ENSRNOG00000019725"; gene_version "7"; transcript_id "ENSRNOT00000026792"; transcript_version "7"; exon_number "4"; gene_name "Actr1a"; gene_source "ensembl"; gene_biotype "protein_coding"; transcript_name "Actr1a-201"; transcript_source "ensembl"; transcript_biotype "protein_coding"; protein_id "ENSRNOP00000026792"; protein_version "7";
1	ensembl	exon	255186896	255187021	0	-	.	gene_id "ENSRNOG00000019725"; gene_version "7"; transcript_id "ENSRNOT00000109394"; transcript_version "2"; exon_number "5"; gene_name "Actr1a"; gene_source "ensembl"; gene_biotype "protein_coding"; transcript_name "Actr1a-202"; transcript_source "ensembl"; transcript_biotype "protein_coding"; exon_id "ENSRNOE00000191850"; exon_version "1"; tag "Ensembl_canonical";
1	ensembl	CDS	255186896	255187021	0	-	0	gene_id "ENSRNOG00000019725"; gene_version "7"; transcript_id "ENSRNOT00000109394"; transcript_version "2"; exon_number "5"; gene_name "Actr1a"; gene_source "ensembl"; gene_biotype "protein_coding"; transcript_name "Actr1a-202"; transcript_source "ensembl"; transcript_biotype "protein_coding"; protein_id "ENSRNOP00000087613"; protein_version "2"; tag "Ensembl_canonical";
1	ENSEMBL114_rn	exon	255186896	255187021	1.43892268598518	-	.	gene_id "ENSRNOG00000019725"; transcript_id "ENSRNOG00000019725_tx_2"; exon_id "1_255186896_255187021_-"; exonnum "4"; txlen "2984";
1	ensembl	exon	255187683	255187758	0	-	.	gene_id "ENSRNOG00000019725"; gene_version "7"; transcript_id "ENSRNOT00000126408"; transcript_version "1"; exon_number "3"; gene_name "Actr1a"; gene_source "ensembl"; gene_biotype "protein_coding"; transcript_name "Actr1a-203"; transcript_source "ensembl"; transcript_biotype "protein_coding"; exon_id "ENSRNOE00000191830"; exon_version "1";
1	ensembl	CDS	255187683	255187758	0	-	1	gene_id "ENSRNOG00000019725"; gene_version "7"; transcript_id "ENSRNOT00000126408"; transcript_version "1"; exon_number "3"; gene_name "Actr1a"; gene_source "ensembl"; gene_biotype "protein_coding"; transcript_name "Actr1a-203"; transcript_source "ensembl"; transcript_biotype "protein_coding"; protein_id "ENSRNOP00000109332"; protein_version "1";
1	ensembl	exon	255187683	255187758	0	-	.	gene_id "ENSRNOG00000019725"; gene_version "7"; transcript_id "ENSRNOT00000026792"; transcript_version "7"; exon_number "3"; gene_name "Actr1a"; gene_source "ensembl"; gene_biotype "protein_coding"; transcript_name "Actr1a-201"; transcript_source "ensembl"; transcript_biotype "protein_coding"; exon_id "ENSRNOE00000191830"; exon_version "1";
1	ensembl	CDS	255187683	255187758	0	-	1	gene_id "ENSRNOG00000019725"; gene_version "7"; transcript_id "ENSRNOT00000026792"; transcript_version "7"; exon_number "3"; gene_name "Actr1a"; gene_source "ensembl"; gene_biotype "protein_coding"; transcript_name "Actr1a-201"; transcript_source "ensembl"; transcript_biotype "protein_coding"; protein_id "ENSRNOP00000026792"; protein_version "7";
1	ensembl	exon	255187683	255187758	0	-	.	gene_id "ENSRNOG00000019725"; gene_version "7"; transcript_id "ENSRNOT00000109394"; transcript_version "2"; exon_number "4"; gene_name "Actr1a"; gene_source "ensembl"; gene_biotype "protein_coding"; transcript_name "Actr1a-202"; transcript_source "ensembl"; transcript_biotype "protein_coding"; exon_id "ENSRNOE00000191830"; exon_version "1"; tag "Ensembl_canonical";
1	ensembl	CDS	255187683	255187758	0	-	1	gene_id "ENSRNOG00000019725"; gene_version "7"; transcript_id "ENSRNOT00000109394"; transcript_version "2"; exon_number "4"; gene_name "Actr1a"; gene_source "ensembl"; gene_biotype "protein_coding"; transcript_name "Actr1a-202"; transcript_source "ensembl"; transcript_biotype "protein_coding"; protein_id "ENSRNOP00000087613"; protein_version "2"; tag "Ensembl_canonical";
1	ENSEMBL114_rn	exon	255187683	255187758	1.43892268598518	-	.	gene_id "ENSRNOG00000019725"; transcript_id "ENSRNOG00000019725_tx_2"; exon_id "1_255187683_255187758_-"; exonnum "3"; txlen "2984";
1	ensembl	exon	255189797	255189861	0	-	.	gene_id "ENSRNOG00000019725"; gene_version "7"; transcript_id "ENSRNOT00000126408"; transcript_version "1"; exon_number "2"; gene_name "Actr1a"; gene_source "ensembl"; gene_biotype "protein_coding"; transcript_name "Actr1a-203"; transcript_source "ensembl"; transcript_biotype "protein_coding"; exon_id "ENSRNOE00000191800"; exon_version "1";
1	ensembl	CDS	255189797	255189861	0	-	0	gene_id "ENSRNOG00000019725"; gene_version "7"; transcript_id "ENSRNOT00000126408"; transcript_version "1"; exon_number "2"; gene_name "Actr1a"; gene_source "ensembl"; gene_biotype "protein_coding"; transcript_name "Actr1a-203"; transcript_source "ensembl"; transcript_biotype "protein_coding"; protein_id "ENSRNOP00000109332"; protein_version "1";
1	ensembl	exon	255189797	255189861	0	-	.	gene_id "ENSRNOG00000019725"; gene_version "7"; transcript_id "ENSRNOT00000026792"; transcript_version "7"; exon_number "2"; gene_name "Actr1a"; gene_source "ensembl"; gene_biotype "protein_coding"; transcript_name "Actr1a-201"; transcript_source "ensembl"; transcript_biotype "protein_coding"; exon_id "ENSRNOE00000191800"; exon_version "1";
1	ensembl	CDS	255189797	255189861	0	-	0	gene_id "ENSRNOG00000019725"; gene_version "7"; transcript_id "ENSRNOT00000026792"; transcript_version "7"; exon_number "2"; gene_name "Actr1a"; gene_source "ensembl"; gene_biotype "protein_coding"; transcript_name "Actr1a-201"; transcript_source "ensembl"; transcript_biotype "protein_coding"; protein_id "ENSRNOP00000026792"; protein_version "7";
1	ensembl	exon	255189797	255189861	0	-	.	gene_id "ENSRNOG00000019725"; gene_version "7"; transcript_id "ENSRNOT00000109394"; transcript_version "2"; exon_number "3"; gene_name "Actr1a"; gene_source "ensembl"; gene_biotype "protein_coding"; transcript_name "Actr1a-202"; transcript_source "ensembl"; transcript_biotype "protein_coding"; exon_id "ENSRNOE00000191800"; exon_version "1"; tag "Ensembl_canonical";
1	ensembl	CDS	255189797	255189861	0	-	0	gene_id "ENSRNOG00000019725"; gene_version "7"; transcript_id "ENSRNOT00000109394"; transcript_version "2"; exon_number "3"; gene_name "Actr1a"; gene_source "ensembl"; gene_biotype "protein_coding"; transcript_name "Actr1a-202"; transcript_source "ensembl"; transcript_biotype "protein_coding"; protein_id "ENSRNOP00000087613"; protein_version "2"; tag "Ensembl_canonical";
1	ENSEMBL114_rn	exon	255189797	255189861	1.43892268598518	-	.	gene_id "ENSRNOG00000019725"; transcript_id "ENSRNOG00000019725_tx_2"; exon_id "1_255189797_255189861_-"; exonnum "2"; txlen "2984";
1	sraer114_ss	exon	255190310	255190638	1.43892268598518	-	.	gene_id "ENSRNOG00000019725"; transcript_id "ENSRNOG00000019725_tx_2"; exon_id "1_255190310_255190638_-"; exonnum "1"; txlen "2984";
1	ensembl	CDS	255197798	255197845	0	-	0	gene_id "ENSRNOG00000019725"; gene_version "7"; transcript_id "ENSRNOT00000126408"; transcript_version "1"; exon_number "1"; gene_name "Actr1a"; gene_source "ensembl"; gene_biotype "protein_coding"; transcript_name "Actr1a-203"; transcript_source "ensembl"; transcript_biotype "protein_coding"; protein_id "ENSRNOP00000109332"; protein_version "1";
1	ensembl	CDS	255197798	255197845	0	-	0	gene_id "ENSRNOG00000019725"; gene_version "7"; transcript_id "ENSRNOT00000026792"; transcript_version "7"; exon_number "1"; gene_name "Actr1a"; gene_source "ensembl"; gene_biotype "protein_coding"; transcript_name "Actr1a-201"; transcript_source "ensembl"; transcript_biotype "protein_coding"; protein_id "ENSRNOP00000026792"; protein_version "7";
1	ensembl	exon	255197798	255197909	0	-	.	gene_id "ENSRNOG00000019725"; gene_version "7"; transcript_id "ENSRNOT00000126408"; transcript_version "1"; exon_number "1"; gene_name "Actr1a"; gene_source "ensembl"; gene_biotype "protein_coding"; transcript_name "Actr1a-203"; transcript_source "ensembl"; transcript_biotype "protein_coding"; exon_id "ENSRNOE00000191778"; exon_version "6";
1	ensembl	exon	255197798	255197909	0	-	.	gene_id "ENSRNOG00000019725"; gene_version "7"; transcript_id "ENSRNOT00000026792"; transcript_version "7"; exon_number "1"; gene_name "Actr1a"; gene_source "ensembl"; gene_biotype "protein_coding"; transcript_name "Actr1a-201"; transcript_source "ensembl"; transcript_biotype "protein_coding"; exon_id "ENSRNOE00000191778"; exon_version "6";
1	ensembl	exon	255197798	255198080	0	-	.	gene_id "ENSRNOG00000019725"; gene_version "7"; transcript_id "ENSRNOT00000109394"; transcript_version "2"; exon_number "2"; gene_name "Actr1a"; gene_source "ensembl"; gene_biotype "protein_coding"; transcript_name "Actr1a-202"; transcript_source "ensembl"; transcript_biotype "protein_coding"; exon_id "ENSRNOE00000732481"; exon_version "1"; tag "Ensembl_canonical";
1	ensembl	CDS	255197798	255198080	0	-	1	gene_id "ENSRNOG00000019725"; gene_version "7"; transcript_id "ENSRNOT00000109394"; transcript_version "2"; exon_number "2"; gene_name "Actr1a"; gene_source "ensembl"; gene_biotype "protein_coding"; transcript_name "Actr1a-202"; transcript_source "ensembl"; transcript_biotype "protein_coding"; protein_id "ENSRNOP00000087613"; protein_version "2"; tag "Ensembl_canonical";
1	ensembl	start_codon	255197843	255197845	0	-	0	gene_id "ENSRNOG00000019725"; gene_version "7"; transcript_id "ENSRNOT00000126408"; transcript_version "1"; exon_number "1"; gene_name "Actr1a"; gene_source "ensembl"; gene_biotype "protein_coding"; transcript_name "Actr1a-203"; transcript_source "ensembl"; transcript_biotype "protein_coding";
1	ensembl	start_codon	255197843	255197845	0	-	0	gene_id "ENSRNOG00000019725"; gene_version "7"; transcript_id "ENSRNOT00000026792"; transcript_version "7"; exon_number "1"; gene_name "Actr1a"; gene_source "ensembl"; gene_biotype "protein_coding"; transcript_name "Actr1a-201"; transcript_source "ensembl"; transcript_biotype "protein_coding";
1	ensembl	five_prime_utr	255197846	255197909	0	-	.	gene_id "ENSRNOG00000019725"; gene_version "7"; transcript_id "ENSRNOT00000126408"; transcript_version "1"; gene_name "Actr1a"; gene_source "ensembl"; gene_biotype "protein_coding"; transcript_name "Actr1a-203"; transcript_source "ensembl"; transcript_biotype "protein_coding";
1	ensembl	five_prime_utr	255197846	255197909	0	-	.	gene_id "ENSRNOG00000019725"; gene_version "7"; transcript_id "ENSRNOT00000026792"; transcript_version "7"; gene_name "Actr1a"; gene_source "ensembl"; gene_biotype "protein_coding"; transcript_name "Actr1a-201"; transcript_source "ensembl"; transcript_biotype "protein_coding";
1	ensembl	CDS	255199145	255199260	0	-	0	gene_id "ENSRNOG00000019725"; gene_version "7"; transcript_id "ENSRNOT00000109394"; transcript_version "2"; exon_number "1"; gene_name "Actr1a"; gene_source "ensembl"; gene_biotype "protein_coding"; transcript_name "Actr1a-202"; transcript_source "ensembl"; transcript_biotype "protein_coding"; protein_id "ENSRNOP00000087613"; protein_version "2"; tag "Ensembl_canonical";
1	ensembl	exon	255199145	255199459	0	-	.	gene_id "ENSRNOG00000019725"; gene_version "7"; transcript_id "ENSRNOT00000109394"; transcript_version "2"; exon_number "1"; gene_name "Actr1a"; gene_source "ensembl"; gene_biotype "protein_coding"; transcript_name "Actr1a-202"; transcript_source "ensembl"; transcript_biotype "protein_coding"; exon_id "ENSRNOE00000617282"; exon_version "2"; tag "Ensembl_canonical";
1	ensembl	start_codon	255199258	255199260	0	-	0	gene_id "ENSRNOG00000019725"; gene_version "7"; transcript_id "ENSRNOT00000109394"; transcript_version "2"; exon_number "1"; gene_name "Actr1a"; gene_source "ensembl"; gene_biotype "protein_coding"; transcript_name "Actr1a-202"; transcript_source "ensembl"; transcript_biotype "protein_coding"; tag "Ensembl_canonical";
1	ensembl	five_prime_utr	255199261	255199459	0	-	.	gene_id "ENSRNOG00000019725"; gene_version "7"; transcript_id "ENSRNOT00000109394"; transcript_version "2"; gene_name "Actr1a"; gene_source "ensembl"; gene_biotype "protein_coding"; transcript_name "Actr1a-202"; transcript_source "ensembl"; transcript_biotype "protein_coding"; tag "Ensembl_canonical";
1	sraer114_es	exon	255237905	255239639	0.0581399608510163	-	.	gene_id "sraer114_gene_42990"; transcript_id "sraer114_gene_42990_tx_1"; exon_id "1_255237905_255239639_-"; exonnum "2"; txlen "2207";
1	sraer114_ss	exon	255240694	255241165	0.0581399608510163	-	.	gene_id "sraer114_gene_42990"; transcript_id "sraer114_gene_42990_tx_1"; exon_id "1_255240694_255241165_-"; exonnum "1"; txlen "2207";
1	sraer114_es	exon	255254563	255254798	0.0232298640752221	-	.	gene_id "sraer114_gene_42990"; transcript_id "sraer114_gene_42990_tx_2"; exon_id "1_255254563_255254798_-"; exonnum "4"; txlen "631";
1	sraer114_es	exon	255254563	255254798	0.0207722965911936	-	.	gene_id "sraer114_gene_42990"; transcript_id "sraer114_gene_42990_tx_3"; exon_id "1_255254563_255254798_-"; exonnum "5"; txlen "696";
1	sraer114_es	exon	255254563	255254798	0.00743121596361011	-	.	gene_id "sraer114_gene_42990"; transcript_id "sraer114_gene_42990_tx_4"; exon_id "1_255254563_255254798_-"; exonnum "3"; txlen "557";
1	sraer114_mid	exon	255255106	255255317	0.0232298640752221	-	.	gene_id "sraer114_gene_42990"; transcript_id "sraer114_gene_42990_tx_2"; exon_id "1_255255106_255255317_-"; exonnum "3"; txlen "631";
1	sraer114_mid	exon	255255106	255255317	0.0207722965911936	-	.	gene_id "sraer114_gene_42990"; transcript_id "sraer114_gene_42990_tx_3"; exon_id "1_255255106_255255317_-"; exonnum "4"; txlen "696";
1	sraer114_mid	exon	255255106	255255317	0.00743121596361011	-	.	gene_id "sraer114_gene_42990"; transcript_id "sraer114_gene_42990_tx_4"; exon_id "1_255255106_255255317_-"; exonnum "2"; txlen "557";
1	sraer114_mid	exon	255256182	255256255	0.0232298640752221	-	.	gene_id "sraer114_gene_42990"; transcript_id "sraer114_gene_42990_tx_2"; exon_id "1_255256182_255256255_-"; exonnum "2"; txlen "631";
1	sraer114_mid	exon	255256182	255256255	0.0207722965911936	-	.	gene_id "sraer114_gene_42990"; transcript_id "sraer114_gene_42990_tx_3"; exon_id "1_255256182_255256255_-"; exonnum "3"; txlen "696";
1	sraer114_mid	exon	255258260	255258324	0.0207722965911936	-	.	gene_id "sraer114_gene_42990"; transcript_id "sraer114_gene_42990_tx_3"; exon_id "1_255258260_255258324_-"; exonnum "2"; txlen "696";
1	sraer114_ss	exon	255263418	255263526	0.0232298640752221	-	.	gene_id "sraer114_gene_42990"; transcript_id "sraer114_gene_42990_tx_2"; exon_id "1_255263418_255263526_-"; exonnum "1"; txlen "631";
1	sraer114_ss	exon	255263418	255263526	0.0207722965911936	-	.	gene_id "sraer114_gene_42990"; transcript_id "sraer114_gene_42990_tx_3"; exon_id "1_255263418_255263526_-"; exonnum "1"; txlen "696";
1	sraer114_ss	exon	255263418	255263526	0.00743121596361011	-	.	gene_id "sraer114_gene_42990"; transcript_id "sraer114_gene_42990_tx_4"; exon_id "1_255263418_255263526_-"; exonnum "1"; txlen "557";
1	sraer114_mid	exon	255287818	255287989	0.442405798836441	-	.	gene_id "sraer114_gene_41313"; transcript_id "sraer114_gene_41313_tx_1"; exon_id "1_255287818_255287989_-"; exonnum "3"; txlen "654";
1	sraer114_mid	exon	255289137	255289358	0.442405798836441	-	.	gene_id "sraer114_gene_41313"; transcript_id "sraer114_gene_41313_tx_1"; exon_id "1_255289137_255289358_-"; exonnum "2"; txlen "654";
1	sraer114_ss	exon	255292526	255292785	0.442405798836441	-	.	gene_id "sraer114_gene_41313"; transcript_id "sraer114_gene_41313_tx_1"; exon_id "1_255292526_255292785_-"; exonnum "1"; txlen "654";
1	ensembl	exon	255303087	255303581	0	-	.	gene_id "ENSRNOG00000086247"; gene_version "1"; transcript_id "ENSRNOT00000149462"; transcript_version "1"; exon_number "2"; gene_source "ensembl"; gene_biotype "lncRNA"; transcript_source "ensembl"; transcript_biotype "lncRNA"; exon_id "ENSRNOE00000804625"; exon_version "1"; tag "Ensembl_canonical";
1	ensembl	gene	255303087	255306656	0	-	.	gene_id "ENSRNOG00000086247"; gene_version "1"; gene_source "ensembl"; gene_biotype "lncRNA";
1	ensembl	transcript	255303087	255306656	0	-	.	gene_id "ENSRNOG00000086247"; gene_version "1"; transcript_id "ENSRNOT00000149462"; transcript_version "1"; gene_source "ensembl"; gene_biotype "lncRNA"; transcript_source "ensembl"; transcript_biotype "lncRNA"; tag "Ensembl_canonical";
1	ensembl	exon	255303133	255303208	0	-	.	gene_id "ENSRNOG00000086247"; gene_version "1"; transcript_id "ENSRNOT00000129131"; transcript_version "1"; exon_number "3"; gene_source "ensembl"; gene_biotype "lncRNA"; transcript_source "ensembl"; transcript_biotype "lncRNA"; exon_id "ENSRNOE00000819290"; exon_version "1";
1	ensembl	transcript	255303133	255306656	0	-	.	gene_id "ENSRNOG00000086247"; gene_version "1"; transcript_id "ENSRNOT00000129131"; transcript_version "1"; gene_source "ensembl"; gene_biotype "lncRNA"; transcript_source "ensembl"; transcript_biotype "lncRNA";
1	ensembl	exon	255303530	255303581	0	-	.	gene_id "ENSRNOG00000086247"; gene_version "1"; transcript_id "ENSRNOT00000129131"; transcript_version "1"; exon_number "2"; gene_source "ensembl"; gene_biotype "lncRNA"; transcript_source "ensembl"; transcript_biotype "lncRNA"; exon_id "ENSRNOE00000763957"; exon_version "1";
1	ensembl	exon	255306294	255306656	0	-	.	gene_id "ENSRNOG00000086247"; gene_version "1"; transcript_id "ENSRNOT00000149462"; transcript_version "1"; exon_number "1"; gene_source "ensembl"; gene_biotype "lncRNA"; transcript_source "ensembl"; transcript_biotype "lncRNA"; exon_id "ENSRNOE00000787613"; exon_version "1"; tag "Ensembl_canonical";
1	ensembl	exon	255306294	255306656	0	-	.	gene_id "ENSRNOG00000086247"; gene_version "1"; transcript_id "ENSRNOT00000129131"; transcript_version "1"; exon_number "1"; gene_source "ensembl"; gene_biotype "lncRNA"; transcript_source "ensembl"; transcript_biotype "lncRNA"; exon_id "ENSRNOE00000787613"; exon_version "1";
1	ensembl	three_prime_utr	255342076	255342299	0	-	.	gene_id "ENSRNOG00000019973"; gene_version "8"; transcript_id "ENSRNOT00000027093"; transcript_version "8"; gene_name "Arl3"; gene_source "ensembl"; gene_biotype "protein_coding"; transcript_name "Arl3-201"; transcript_source "ensembl"; transcript_biotype "protein_coding";
1	ensembl	three_prime_utr	255342076	255342299	0	-	.	gene_id "ENSRNOG00000019973"; gene_version "8"; transcript_id "ENSRNOT00000117133"; transcript_version "2"; gene_name "Arl3"; gene_source "ensembl"; gene_biotype "protein_coding"; transcript_name "Arl3-204"; transcript_source "ensembl"; transcript_biotype "protein_coding"; tag "Ensembl_canonical";
1	ensembl	three_prime_utr	255342076	255342299	0	-	.	gene_id "ENSRNOG00000019973"; gene_version "8"; transcript_id "ENSRNOT00000159257"; transcript_version "1"; gene_name "Arl3"; gene_source "ensembl"; gene_biotype "protein_coding"; transcript_name "Arl3-206"; transcript_source "ensembl"; transcript_biotype "protein_coding";
1	ensembl	exon	255342076	255342347	0	-	.	gene_id "ENSRNOG00000019973"; gene_version "8"; transcript_id "ENSRNOT00000027093"; transcript_version "8"; exon_number "7"; gene_name "Arl3"; gene_source "ensembl"; gene_biotype "protein_coding"; transcript_name "Arl3-201"; transcript_source "ensembl"; transcript_biotype "protein_coding"; exon_id "ENSRNOE00000194522"; exon_version "6";
1	ensembl	exon	255342076	255342347	0	-	.	gene_id "ENSRNOG00000019973"; gene_version "8"; transcript_id "ENSRNOT00000117133"; transcript_version "2"; exon_number "7"; gene_name "Arl3"; gene_source "ensembl"; gene_biotype "protein_coding"; transcript_name "Arl3-204"; transcript_source "ensembl"; transcript_biotype "protein_coding"; exon_id "ENSRNOE00000194522"; exon_version "6"; tag "Ensembl_canonical";
1	ensembl	exon	255342076	255342347	0	-	.	gene_id "ENSRNOG00000019973"; gene_version "8"; transcript_id "ENSRNOT00000159257"; transcript_version "1"; exon_number "8"; gene_name "Arl3"; gene_source "ensembl"; gene_biotype "protein_coding"; transcript_name "Arl3-206"; transcript_source "ensembl"; transcript_biotype "protein_coding"; exon_id "ENSRNOE00000194522"; exon_version "6";
1	ensembl	transcript	255342076	255387585	0	-	.	gene_id "ENSRNOG00000019973"; gene_version "8"; transcript_id "ENSRNOT00000027093"; transcript_version "8"; gene_name "Arl3"; gene_source "ensembl"; gene_biotype "protein_coding"; transcript_name "Arl3-201"; transcript_source "ensembl"; transcript_biotype "protein_coding";
1	ensembl	transcript	255342076	255388256	0	-	.	gene_id "ENSRNOG00000019973"; gene_version "8"; transcript_id "ENSRNOT00000117133"; transcript_version "2"; gene_name "Arl3"; gene_source "ensembl"; gene_biotype "protein_coding"; transcript_name "Arl3-204"; transcript_source "ensembl"; transcript_biotype "protein_coding"; tag "Ensembl_canonical";
1	ensembl	gene	255342076	255388279	0	-	.	gene_id "ENSRNOG00000019973"; gene_version "8"; gene_name "Arl3"; gene_source "ensembl"; gene_biotype "protein_coding";
1	ensembl	transcript	255342076	255388279	0	-	.	gene_id "ENSRNOG00000019973"; gene_version "8"; transcript_id "ENSRNOT00000159257"; transcript_version "1"; gene_name "Arl3"; gene_source "ensembl"; gene_biotype "protein_coding"; transcript_name "Arl3-206"; transcript_source "ensembl"; transcript_biotype "protein_coding";
1	ensembl	three_prime_utr	255342079	255342299	0	-	.	gene_id "ENSRNOG00000019973"; gene_version "8"; transcript_id "ENSRNOT00000118411"; transcript_version "2"; gene_name "Arl3"; gene_source "ensembl"; gene_biotype "protein_coding"; transcript_name "Arl3-205"; transcript_source "ensembl"; transcript_biotype "protein_coding";
1	ensembl	exon	255342079	255342347	0	-	.	gene_id "ENSRNOG00000019973"; gene_version "8"; transcript_id "ENSRNOT00000118411"; transcript_version "2"; exon_number "6"; gene_name "Arl3"; gene_source "ensembl"; gene_biotype "protein_coding"; transcript_name "Arl3-205"; transcript_source "ensembl"; transcript_biotype "protein_coding"; exon_id "ENSRNOE00000583514"; exon_version "2";
1	ensembl	transcript	255342079	255388234	0	-	.	gene_id "ENSRNOG00000019973"; gene_version "8"; transcript_id "ENSRNOT00000118411"; transcript_version "2"; gene_name "Arl3"; gene_source "ensembl"; gene_biotype "protein_coding"; transcript_name "Arl3-205"; transcript_source "ensembl"; transcript_biotype "protein_coding";
1	ensembl	stop_codon	255342300	255342302	0	-	0	gene_id "ENSRNOG00000019973"; gene_version "8"; transcript_id "ENSRNOT00000027093"; transcript_version "8"; exon_number "7"; gene_name "Arl3"; gene_source "ensembl"; gene_biotype "protein_coding"; transcript_name "Arl3-201"; transcript_source "ensembl"; transcript_biotype "protein_coding";
1	ensembl	stop_codon	255342300	255342302	0	-	0	gene_id "ENSRNOG00000019973"; gene_version "8"; transcript_id "ENSRNOT00000118411"; transcript_version "2"; exon_number "6"; gene_name "Arl3"; gene_source "ensembl"; gene_biotype "protein_coding"; transcript_name "Arl3-205"; transcript_source "ensembl"; transcript_biotype "protein_coding";
1	ensembl	stop_codon	255342300	255342302	0	-	0	gene_id "ENSRNOG00000019973"; gene_version "8"; transcript_id "ENSRNOT00000117133"; transcript_version "2"; exon_number "7"; gene_name "Arl3"; gene_source "ensembl"; gene_biotype "protein_coding"; transcript_name "Arl3-204"; transcript_source "ensembl"; transcript_biotype "protein_coding"; tag "Ensembl_canonical";
1	ensembl	stop_codon	255342300	255342302	0	-	0	gene_id "ENSRNOG00000019973"; gene_version "8"; transcript_id "ENSRNOT00000159257"; transcript_version "1"; exon_number "8"; gene_name "Arl3"; gene_source "ensembl"; gene_biotype "protein_coding"; transcript_name "Arl3-206"; transcript_source "ensembl"; transcript_biotype "protein_coding";
1	ensembl	CDS	255342303	255342347	0	-	0	gene_id "ENSRNOG00000019973"; gene_version "8"; transcript_id "ENSRNOT00000027093"; transcript_version "8"; exon_number "7"; gene_name "Arl3"; gene_source "ensembl"; gene_biotype "protein_coding"; transcript_name "Arl3-201"; transcript_source "ensembl"; transcript_biotype "protein_coding"; protein_id "ENSRNOP00000027093"; protein_version "7";
1	ensembl	CDS	255342303	255342347	0	-	0	gene_id "ENSRNOG00000019973"; gene_version "8"; transcript_id "ENSRNOT00000118411"; transcript_version "2"; exon_number "6"; gene_name "Arl3"; gene_source "ensembl"; gene_biotype "protein_coding"; transcript_name "Arl3-205"; transcript_source "ensembl"; transcript_biotype "protein_coding"; protein_id "ENSRNOP00000093371"; protein_version "1";
1	ensembl	CDS	255342303	255342347	0	-	0	gene_id "ENSRNOG00000019973"; gene_version "8"; transcript_id "ENSRNOT00000117133"; transcript_version "2"; exon_number "7"; gene_name "Arl3"; gene_source "ensembl"; gene_biotype "protein_coding"; transcript_name "Arl3-204"; transcript_source "ensembl"; transcript_biotype "protein_coding"; protein_id "ENSRNOP00000090041"; protein_version "2"; tag "Ensembl_canonical";
1	ensembl	CDS	255342303	255342347	0	-	0	gene_id "ENSRNOG00000019973"; gene_version "8"; transcript_id "ENSRNOT00000159257"; transcript_version "1"; exon_number "8"; gene_name "Arl3"; gene_source "ensembl"; gene_biotype "protein_coding"; transcript_name "Arl3-206"; transcript_source "ensembl"; transcript_biotype "protein_coding"; protein_id "ENSRNOP00000100902"; protein_version "1";
1	ensembl	stop_codon	255351270	255351272	0	-	0	gene_id "ENSRNOG00000019973"; gene_version "8"; transcript_id "ENSRNOT00000111165"; transcript_version "2"; exon_number "6"; gene_name "Arl3"; gene_source "ensembl"; gene_biotype "protein_coding"; transcript_name "Arl3-203"; transcript_source "ensembl"; transcript_biotype "protein_coding";
1	ensembl	exon	255351270	255351311	0	-	.	gene_id "ENSRNOG00000019973"; gene_version "8"; transcript_id "ENSRNOT00000111165"; transcript_version "2"; exon_number "6"; gene_name "Arl3"; gene_source "ensembl"; gene_biotype "protein_coding"; transcript_name "Arl3-203"; transcript_source "ensembl"; transcript_biotype "protein_coding"; exon_id "ENSRNOE00000611674"; exon_version "1";
1	ensembl	transcript	255351270	255388234	0	-	.	gene_id "ENSRNOG00000019973"; gene_version "8"; transcript_id "ENSRNOT00000111165"; transcript_version "2"; gene_name "Arl3"; gene_source "ensembl"; gene_biotype "protein_coding"; transcript_name "Arl3-203"; transcript_source "ensembl"; transcript_biotype "protein_coding";
1	ensembl	CDS	255351273	255351311	0	-	0	gene_id "ENSRNOG00000019973"; gene_version "8"; transcript_id "ENSRNOT00000111165"; transcript_version "2"; exon_number "6"; gene_name "Arl3"; gene_source "ensembl"; gene_biotype "protein_coding"; transcript_name "Arl3-203"; transcript_source "ensembl"; transcript_biotype "protein_coding"; protein_id "ENSRNOP00000087885"; protein_version "1";
1	ensembl	stop_codon	255352192	255352194	0	-	0	gene_id "ENSRNOG00000019973"; gene_version "8"; transcript_id "ENSRNOT00000100036"; transcript_version "2"; exon_number "5"; gene_name "Arl3"; gene_source "ensembl"; gene_biotype "protein_coding"; transcript_name "Arl3-202"; transcript_source "ensembl"; transcript_biotype "protein_coding";
1	ensembl	exon	255352192	255352431	0	-	.	gene_id "ENSRNOG00000019973"; gene_version "8"; transcript_id "ENSRNOT00000100036"; transcript_version "2"; exon_number "5"; gene_name "Arl3"; gene_source "ensembl"; gene_biotype "protein_coding"; transcript_name "Arl3-202"; transcript_source "ensembl"; transcript_biotype "protein_coding"; exon_id "ENSRNOE00000773141"; exon_version "1";
1	ensembl	transcript	255352192	255377903	0	-	.	gene_id "ENSRNOG00000019973"; gene_version "8"; transcript_id "ENSRNOT00000100036"; transcript_version "2"; gene_name "Arl3"; gene_source "ensembl"; gene_biotype "protein_coding"; transcript_name "Arl3-202"; transcript_source "ensembl"; transcript_biotype "protein_coding";
1	ensembl	CDS	255352195	255352431	0	-	0	gene_id "ENSRNOG00000019973"; gene_version "8"; transcript_id "ENSRNOT00000100036"; transcript_version "2"; exon_number "5"; gene_name "Arl3"; gene_source "ensembl"; gene_biotype "protein_coding"; transcript_name "Arl3-202"; transcript_source "ensembl"; transcript_biotype "protein_coding"; protein_id "ENSRNOP00000083717"; protein_version "2";
1	ensembl	exon	255352246	255352431	0	-	.	gene_id "ENSRNOG00000019973"; gene_version "8"; transcript_id "ENSRNOT00000111165"; transcript_version "2"; exon_number "5"; gene_name "Arl3"; gene_source "ensembl"; gene_biotype "protein_coding"; transcript_name "Arl3-203"; transcript_source "ensembl"; transcript_biotype "protein_coding"; exon_id "ENSRNOE00000194315"; exon_version "1";
1	ensembl	CDS	255352246	255352431	0	-	0	gene_id "ENSRNOG00000019973"; gene_version "8"; transcript_id "ENSRNOT00000111165"; transcript_version "2"; exon_number "5"; gene_name "Arl3"; gene_source "ensembl"; gene_biotype "protein_coding"; transcript_name "Arl3-203"; transcript_source "ensembl"; transcript_biotype "protein_coding"; protein_id "ENSRNOP00000087885"; protein_version "1";
1	ensembl	exon	255352246	255352431	0	-	.	gene_id "ENSRNOG00000019973"; gene_version "8"; transcript_id "ENSRNOT00000027093"; transcript_version "8"; exon_number "6"; gene_name "Arl3"; gene_source "ensembl"; gene_biotype "protein_coding"; transcript_name "Arl3-201"; transcript_source "ensembl"; transcript_biotype "protein_coding"; exon_id "ENSRNOE00000194315"; exon_version "1";
1	ensembl	CDS	255352246	255352431	0	-	0	gene_id "ENSRNOG00000019973"; gene_version "8"; transcript_id "ENSRNOT00000027093"; transcript_version "8"; exon_number "6"; gene_name "Arl3"; gene_source "ensembl"; gene_biotype "protein_coding"; transcript_name "Arl3-201"; transcript_source "ensembl"; transcript_biotype "protein_coding"; protein_id "ENSRNOP00000027093"; protein_version "7";
1	ensembl	exon	255352246	255352431	0	-	.	gene_id "ENSRNOG00000019973"; gene_version "8"; transcript_id "ENSRNOT00000118411"; transcript_version "2"; exon_number "5"; gene_name "Arl3"; gene_source "ensembl"; gene_biotype "protein_coding"; transcript_name "Arl3-205"; transcript_source "ensembl"; transcript_biotype "protein_coding"; exon_id "ENSRNOE00000194315"; exon_version "1";
1	ensembl	CDS	255352246	255352431	0	-	0	gene_id "ENSRNOG00000019973"; gene_version "8"; transcript_id "ENSRNOT00000118411"; transcript_version "2"; exon_number "5"; gene_name "Arl3"; gene_source "ensembl"; gene_biotype "protein_coding"; transcript_name "Arl3-205"; transcript_source "ensembl"; transcript_biotype "protein_coding"; protein_id "ENSRNOP00000093371"; protein_version "1";
1	ensembl	exon	255352246	255352431	0	-	.	gene_id "ENSRNOG00000019973"; gene_version "8"; transcript_id "ENSRNOT00000117133"; transcript_version "2"; exon_number "6"; gene_name "Arl3"; gene_source "ensembl"; gene_biotype "protein_coding"; transcript_name "Arl3-204"; transcript_source "ensembl"; transcript_biotype "protein_coding"; exon_id "ENSRNOE00000194315"; exon_version "1"; tag "Ensembl_canonical";
1	ensembl	CDS	255352246	255352431	0	-	0	gene_id "ENSRNOG00000019973"; gene_version "8"; transcript_id "ENSRNOT00000117133"; transcript_version "2"; exon_number "6"; gene_name "Arl3"; gene_source "ensembl"; gene_biotype "protein_coding"; transcript_name "Arl3-204"; transcript_source "ensembl"; transcript_biotype "protein_coding"; protein_id "ENSRNOP00000090041"; protein_version "2"; tag "Ensembl_canonical";
1	ensembl	exon	255352246	255352431	0	-	.	gene_id "ENSRNOG00000019973"; gene_version "8"; transcript_id "ENSRNOT00000159257"; transcript_version "1"; exon_number "7"; gene_name "Arl3"; gene_source "ensembl"; gene_biotype "protein_coding"; transcript_name "Arl3-206"; transcript_source "ensembl"; transcript_biotype "protein_coding"; exon_id "ENSRNOE00000194315"; exon_version "1";
1	ensembl	CDS	255352246	255352431	0	-	0	gene_id "ENSRNOG00000019973"; gene_version "8"; transcript_id "ENSRNOT00000159257"; transcript_version "1"; exon_number "7"; gene_name "Arl3"; gene_source "ensembl"; gene_biotype "protein_coding"; transcript_name "Arl3-206"; transcript_source "ensembl"; transcript_biotype "protein_coding"; protein_id "ENSRNOP00000100902"; protein_version "1";
1	ensembl	exon	255354484	255354534	0	-	.	gene_id "ENSRNOG00000019973"; gene_version "8"; transcript_id "ENSRNOT00000100036"; transcript_version "2"; exon_number "4"; gene_name "Arl3"; gene_source "ensembl"; gene_biotype "protein_coding"; transcript_name "Arl3-202"; transcript_source "ensembl"; transcript_biotype "protein_coding"; exon_id "ENSRNOE00000194498"; exon_version "1";
1	ensembl	CDS	255354484	255354534	0	-	0	gene_id "ENSRNOG00000019973"; gene_version "8"; transcript_id "ENSRNOT00000100036"; transcript_version "2"; exon_number "4"; gene_name "Arl3"; gene_source "ensembl"; gene_biotype "protein_coding"; transcript_name "Arl3-202"; transcript_source "ensembl"; transcript_biotype "protein_coding"; protein_id "ENSRNOP00000083717"; protein_version "2";
1	ensembl	exon	255354484	255354534	0	-	.	gene_id "ENSRNOG00000019973"; gene_version "8"; transcript_id "ENSRNOT00000111165"; transcript_version "2"; exon_number "4"; gene_name "Arl3"; gene_source "ensembl"; gene_biotype "protein_coding"; transcript_name "Arl3-203"; transcript_source "ensembl"; transcript_biotype "protein_coding"; exon_id "ENSRNOE00000194498"; exon_version "1";
1	ensembl	CDS	255354484	255354534	0	-	0	gene_id "ENSRNOG00000019973"; gene_version "8"; transcript_id "ENSRNOT00000111165"; transcript_version "2"; exon_number "4"; gene_name "Arl3"; gene_source "ensembl"; gene_biotype "protein_coding"; transcript_name "Arl3-203"; transcript_source "ensembl"; transcript_biotype "protein_coding"; protein_id "ENSRNOP00000087885"; protein_version "1";
1	ensembl	exon	255354484	255354534	0	-	.	gene_id "ENSRNOG00000019973"; gene_version "8"; transcript_id "ENSRNOT00000027093"; transcript_version "8"; exon_number "5"; gene_name "Arl3"; gene_source "ensembl"; gene_biotype "protein_coding"; transcript_name "Arl3-201"; transcript_source "ensembl"; transcript_biotype "protein_coding"; exon_id "ENSRNOE00000194498"; exon_version "1";
1	ensembl	CDS	255354484	255354534	0	-	0	gene_id "ENSRNOG00000019973"; gene_version "8"; transcript_id "ENSRNOT00000027093"; transcript_version "8"; exon_number "5"; gene_name "Arl3"; gene_source "ensembl"; gene_biotype "protein_coding"; transcript_name "Arl3-201"; transcript_source "ensembl"; transcript_biotype "protein_coding"; protein_id "ENSRNOP00000027093"; protein_version "7";
1	ensembl	exon	255354484	255354534	0	-	.	gene_id "ENSRNOG00000019973"; gene_version "8"; transcript_id "ENSRNOT00000118411"; transcript_version "2"; exon_number "4"; gene_name "Arl3"; gene_source "ensembl"; gene_biotype "protein_coding"; transcript_name "Arl3-205"; transcript_source "ensembl"; transcript_biotype "protein_coding"; exon_id "ENSRNOE00000194498"; exon_version "1";
1	ensembl	CDS	255354484	255354534	0	-	0	gene_id "ENSRNOG00000019973"; gene_version "8"; transcript_id "ENSRNOT00000118411"; transcript_version "2"; exon_number "4"; gene_name "Arl3"; gene_source "ensembl"; gene_biotype "protein_coding"; transcript_name "Arl3-205"; transcript_source "ensembl"; transcript_biotype "protein_coding"; protein_id "ENSRNOP00000093371"; protein_version "1";
1	ensembl	exon	255354484	255354534	0	-	.	gene_id "ENSRNOG00000019973"; gene_version "8"; transcript_id "ENSRNOT00000117133"; transcript_version "2"; exon_number "5"; gene_name "Arl3"; gene_source "ensembl"; gene_biotype "protein_coding"; transcript_name "Arl3-204"; transcript_source "ensembl"; transcript_biotype "protein_coding"; exon_id "ENSRNOE00000194498"; exon_version "1"; tag "Ensembl_canonical";
1	ensembl	CDS	255354484	255354534	0	-	0	gene_id "ENSRNOG00000019973"; gene_version "8"; transcript_id "ENSRNOT00000117133"; transcript_version "2"; exon_number "5"; gene_name "Arl3"; gene_source "ensembl"; gene_biotype "protein_coding"; transcript_name "Arl3-204"; transcript_source "ensembl"; transcript_biotype "protein_coding"; protein_id "ENSRNOP00000090041"; protein_version "2"; tag "Ensembl_canonical";
1	ensembl	exon	255354484	255354534	0	-	.	gene_id "ENSRNOG00000019973"; gene_version "8"; transcript_id "ENSRNOT00000159257"; transcript_version "1"; exon_number "6"; gene_name "Arl3"; gene_source "ensembl"; gene_biotype "protein_coding"; transcript_name "Arl3-206"; transcript_source "ensembl"; transcript_biotype "protein_coding"; exon_id "ENSRNOE00000194498"; exon_version "1";
1	ensembl	CDS	255354484	255354534	0	-	0	gene_id "ENSRNOG00000019973"; gene_version "8"; transcript_id "ENSRNOT00000159257"; transcript_version "1"; exon_number "6"; gene_name "Arl3"; gene_source "ensembl"; gene_biotype "protein_coding"; transcript_name "Arl3-206"; transcript_source "ensembl"; transcript_biotype "protein_coding"; protein_id "ENSRNOP00000100902"; protein_version "1";
1	ensembl	exon	255369440	255369556	0	-	.	gene_id "ENSRNOG00000019973"; gene_version "8"; transcript_id "ENSRNOT00000100036"; transcript_version "2"; exon_number "3"; gene_name "Arl3"; gene_source "ensembl"; gene_biotype "protein_coding"; transcript_name "Arl3-202"; transcript_source "ensembl"; transcript_biotype "protein_coding"; exon_id "ENSRNOE00000194468"; exon_version "1";
1	ensembl	CDS	255369440	255369556	0	-	0	gene_id "ENSRNOG00000019973"; gene_version "8"; transcript_id "ENSRNOT00000100036"; transcript_version "2"; exon_number "3"; gene_name "Arl3"; gene_source "ensembl"; gene_biotype "protein_coding"; transcript_name "Arl3-202"; transcript_source "ensembl"; transcript_biotype "protein_coding"; protein_id "ENSRNOP00000083717"; protein_version "2";
1	ensembl	exon	255369440	255369556	0	-	.	gene_id "ENSRNOG00000019973"; gene_version "8"; transcript_id "ENSRNOT00000111165"; transcript_version "2"; exon_number "3"; gene_name "Arl3"; gene_source "ensembl"; gene_biotype "protein_coding"; transcript_name "Arl3-203"; transcript_source "ensembl"; transcript_biotype "protein_coding"; exon_id "ENSRNOE00000194468"; exon_version "1";
1	ensembl	CDS	255369440	255369556	0	-	0	gene_id "ENSRNOG00000019973"; gene_version "8"; transcript_id "ENSRNOT00000111165"; transcript_version "2"; exon_number "3"; gene_name "Arl3"; gene_source "ensembl"; gene_biotype "protein_coding"; transcript_name "Arl3-203"; transcript_source "ensembl"; transcript_biotype "protein_coding"; protein_id "ENSRNOP00000087885"; protein_version "1";
1	ensembl	exon	255369440	255369556	0	-	.	gene_id "ENSRNOG00000019973"; gene_version "8"; transcript_id "ENSRNOT00000027093"; transcript_version "8"; exon_number "4"; gene_name "Arl3"; gene_source "ensembl"; gene_biotype "protein_coding"; transcript_name "Arl3-201"; transcript_source "ensembl"; transcript_biotype "protein_coding"; exon_id "ENSRNOE00000194468"; exon_version "1";
1	ensembl	CDS	255369440	255369556	0	-	0	gene_id "ENSRNOG00000019973"; gene_version "8"; transcript_id "ENSRNOT00000027093"; transcript_version "8"; exon_number "4"; gene_name "Arl3"; gene_source "ensembl"; gene_biotype "protein_coding"; transcript_name "Arl3-201"; transcript_source "ensembl"; transcript_biotype "protein_coding"; protein_id "ENSRNOP00000027093"; protein_version "7";
1	ensembl	exon	255369440	255369556	0	-	.	gene_id "ENSRNOG00000019973"; gene_version "8"; transcript_id "ENSRNOT00000118411"; transcript_version "2"; exon_number "3"; gene_name "Arl3"; gene_source "ensembl"; gene_biotype "protein_coding"; transcript_name "Arl3-205"; transcript_source "ensembl"; transcript_biotype "protein_coding"; exon_id "ENSRNOE00000194468"; exon_version "1";
1	ensembl	CDS	255369440	255369556	0	-	0	gene_id "ENSRNOG00000019973"; gene_version "8"; transcript_id "ENSRNOT00000118411"; transcript_version "2"; exon_number "3"; gene_name "Arl3"; gene_source "ensembl"; gene_biotype "protein_coding"; transcript_name "Arl3-205"; transcript_source "ensembl"; transcript_biotype "protein_coding"; protein_id "ENSRNOP00000093371"; protein_version "1";
1	ensembl	exon	255369440	255369556	0	-	.	gene_id "ENSRNOG00000019973"; gene_version "8"; transcript_id "ENSRNOT00000117133"; transcript_version "2"; exon_number "4"; gene_name "Arl3"; gene_source "ensembl"; gene_biotype "protein_coding"; transcript_name "Arl3-204"; transcript_source "ensembl"; transcript_biotype "protein_coding"; exon_id "ENSRNOE00000194468"; exon_version "1"; tag "Ensembl_canonical";
1	ensembl	CDS	255369440	255369556	0	-	0	gene_id "ENSRNOG00000019973"; gene_version "8"; transcript_id "ENSRNOT00000117133"; transcript_version "2"; exon_number "4"; gene_name "Arl3"; gene_source "ensembl"; gene_biotype "protein_coding"; transcript_name "Arl3-204"; transcript_source "ensembl"; transcript_biotype "protein_coding"; protein_id "ENSRNOP00000090041"; protein_version "2"; tag "Ensembl_canonical";
1	ensembl	exon	255369440	255369556	0	-	.	gene_id "ENSRNOG00000019973"; gene_version "8"; transcript_id "ENSRNOT00000159257"; transcript_version "1"; exon_number "5"; gene_name "Arl3"; gene_source "ensembl"; gene_biotype "protein_coding"; transcript_name "Arl3-206"; transcript_source "ensembl"; transcript_biotype "protein_coding"; exon_id "ENSRNOE00000194468"; exon_version "1";
1	ensembl	CDS	255369440	255369556	0	-	0	gene_id "ENSRNOG00000019973"; gene_version "8"; transcript_id "ENSRNOT00000159257"; transcript_version "1"; exon_number "5"; gene_name "Arl3"; gene_source "ensembl"; gene_biotype "protein_coding"; transcript_name "Arl3-206"; transcript_source "ensembl"; transcript_biotype "protein_coding"; protein_id "ENSRNOP00000100902"; protein_version "1";
1	ensembl	exon	255377701	255377844	0	-	.	gene_id "ENSRNOG00000019973"; gene_version "8"; transcript_id "ENSRNOT00000100036"; transcript_version "2"; exon_number "2"; gene_name "Arl3"; gene_source "ensembl"; gene_biotype "protein_coding"; transcript_name "Arl3-202"; transcript_source "ensembl"; transcript_biotype "protein_coding"; exon_id "ENSRNOE00000194428"; exon_version "3";
1	ensembl	CDS	255377701	255377844	0	-	0	gene_id "ENSRNOG00000019973"; gene_version "8"; transcript_id "ENSRNOT00000100036"; transcript_version "2"; exon_number "2"; gene_name "Arl3"; gene_source "ensembl"; gene_biotype "protein_coding"; transcript_name "Arl3-202"; transcript_source "ensembl"; transcript_biotype "protein_coding"; protein_id "ENSRNOP00000083717"; protein_version "2";
1	ensembl	exon	255377701	255377844	0	-	.	gene_id "ENSRNOG00000019973"; gene_version "8"; transcript_id "ENSRNOT00000111165"; transcript_version "2"; exon_number "2"; gene_name "Arl3"; gene_source "ensembl"; gene_biotype "protein_coding"; transcript_name "Arl3-203"; transcript_source "ensembl"; transcript_biotype "protein_coding"; exon_id "ENSRNOE00000194428"; exon_version "3";
1	ensembl	CDS	255377701	255377844	0	-	0	gene_id "ENSRNOG00000019973"; gene_version "8"; transcript_id "ENSRNOT00000111165"; transcript_version "2"; exon_number "2"; gene_name "Arl3"; gene_source "ensembl"; gene_biotype "protein_coding"; transcript_name "Arl3-203"; transcript_source "ensembl"; transcript_biotype "protein_coding"; protein_id "ENSRNOP00000087885"; protein_version "1";
1	ensembl	exon	255377701	255377844	0	-	.	gene_id "ENSRNOG00000019973"; gene_version "8"; transcript_id "ENSRNOT00000027093"; transcript_version "8"; exon_number "3"; gene_name "Arl3"; gene_source "ensembl"; gene_biotype "protein_coding"; transcript_name "Arl3-201"; transcript_source "ensembl"; transcript_biotype "protein_coding"; exon_id "ENSRNOE00000194428"; exon_version "3";
1	ensembl	CDS	255377701	255377844	0	-	0	gene_id "ENSRNOG00000019973"; gene_version "8"; transcript_id "ENSRNOT00000027093"; transcript_version "8"; exon_number "3"; gene_name "Arl3"; gene_source "ensembl"; gene_biotype "protein_coding"; transcript_name "Arl3-201"; transcript_source "ensembl"; transcript_biotype "protein_coding"; protein_id "ENSRNOP00000027093"; protein_version "7";
1	ensembl	exon	255377701	255377844	0	-	.	gene_id "ENSRNOG00000019973"; gene_version "8"; transcript_id "ENSRNOT00000118411"; transcript_version "2"; exon_number "2"; gene_name "Arl3"; gene_source "ensembl"; gene_biotype "protein_coding"; transcript_name "Arl3-205"; transcript_source "ensembl"; transcript_biotype "protein_coding"; exon_id "ENSRNOE00000194428"; exon_version "3";
1	ensembl	CDS	255377701	255377844	0	-	0	gene_id "ENSRNOG00000019973"; gene_version "8"; transcript_id "ENSRNOT00000118411"; transcript_version "2"; exon_number "2"; gene_name "Arl3"; gene_source "ensembl"; gene_biotype "protein_coding"; transcript_name "Arl3-205"; transcript_source "ensembl"; transcript_biotype "protein_coding"; protein_id "ENSRNOP00000093371"; protein_version "1";
1	ensembl	exon	255377701	255377844	0	-	.	gene_id "ENSRNOG00000019973"; gene_version "8"; transcript_id "ENSRNOT00000117133"; transcript_version "2"; exon_number "3"; gene_name "Arl3"; gene_source "ensembl"; gene_biotype "protein_coding"; transcript_name "Arl3-204"; transcript_source "ensembl"; transcript_biotype "protein_coding"; exon_id "ENSRNOE00000194428"; exon_version "3"; tag "Ensembl_canonical";
1	ensembl	CDS	255377701	255377844	0	-	0	gene_id "ENSRNOG00000019973"; gene_version "8"; transcript_id "ENSRNOT00000117133"; transcript_version "2"; exon_number "3"; gene_name "Arl3"; gene_source "ensembl"; gene_biotype "protein_coding"; transcript_name "Arl3-204"; transcript_source "ensembl"; transcript_biotype "protein_coding"; protein_id "ENSRNOP00000090041"; protein_version "2"; tag "Ensembl_canonical";
1	ensembl	exon	255377701	255377844	0	-	.	gene_id "ENSRNOG00000019973"; gene_version "8"; transcript_id "ENSRNOT00000159257"; transcript_version "1"; exon_number "4"; gene_name "Arl3"; gene_source "ensembl"; gene_biotype "protein_coding"; transcript_name "Arl3-206"; transcript_source "ensembl"; transcript_biotype "protein_coding"; exon_id "ENSRNOE00000194428"; exon_version "3";
1	ensembl	CDS	255377701	255377844	0	-	0	gene_id "ENSRNOG00000019973"; gene_version "8"; transcript_id "ENSRNOT00000159257"; transcript_version "1"; exon_number "4"; gene_name "Arl3"; gene_source "ensembl"; gene_biotype "protein_coding"; transcript_name "Arl3-206"; transcript_source "ensembl"; transcript_biotype "protein_coding"; protein_id "ENSRNOP00000100902"; protein_version "1";
1	ensembl	exon	255377898	255377903	0	-	.	gene_id "ENSRNOG00000019973"; gene_version "8"; transcript_id "ENSRNOT00000100036"; transcript_version "2"; exon_number "1"; gene_name "Arl3"; gene_source "ensembl"; gene_biotype "protein_coding"; transcript_name "Arl3-202"; transcript_source "ensembl"; transcript_biotype "protein_coding"; exon_id "ENSRNOE00000696785"; exon_version "1";
1	ensembl	CDS	255377898	255377903	0	-	0	gene_id "ENSRNOG00000019973"; gene_version "8"; transcript_id "ENSRNOT00000100036"; transcript_version "2"; exon_number "1"; gene_name "Arl3"; gene_source "ensembl"; gene_biotype "protein_coding"; transcript_name "Arl3-202"; transcript_source "ensembl"; transcript_biotype "protein_coding"; protein_id "ENSRNOP00000083717"; protein_version "2";
1	ensembl	start_codon	255377901	255377903	0	-	0	gene_id "ENSRNOG00000019973"; gene_version "8"; transcript_id "ENSRNOT00000100036"; transcript_version "2"; exon_number "1"; gene_name "Arl3"; gene_source "ensembl"; gene_biotype "protein_coding"; transcript_name "Arl3-202"; transcript_source "ensembl"; transcript_biotype "protein_coding";
1	ensembl	CDS	255380987	255381040	0	-	0	gene_id "ENSRNOG00000019973"; gene_version "8"; transcript_id "ENSRNOT00000117133"; transcript_version "2"; exon_number "2"; gene_name "Arl3"; gene_source "ensembl"; gene_biotype "protein_coding"; transcript_name "Arl3-204"; transcript_source "ensembl"; transcript_biotype "protein_coding"; protein_id "ENSRNOP00000090041"; protein_version "2"; tag "Ensembl_canonical";
1	ensembl	exon	255380987	255381144	0	-	.	gene_id "ENSRNOG00000019973"; gene_version "8"; transcript_id "ENSRNOT00000117133"; transcript_version "2"; exon_number "2"; gene_name "Arl3"; gene_source "ensembl"; gene_biotype "protein_coding"; transcript_name "Arl3-204"; transcript_source "ensembl"; transcript_biotype "protein_coding"; exon_id "ENSRNOE00000817426"; exon_version "1"; tag "Ensembl_canonical";
1	ensembl	start_codon	255381038	255381040	0	-	0	gene_id "ENSRNOG00000019973"; gene_version "8"; transcript_id "ENSRNOT00000117133"; transcript_version "2"; exon_number "2"; gene_name "Arl3"; gene_source "ensembl"; gene_biotype "protein_coding"; transcript_name "Arl3-204"; transcript_source "ensembl"; transcript_biotype "protein_coding"; tag "Ensembl_canonical";
1	ensembl	five_prime_utr	255381041	255381144	0	-	.	gene_id "ENSRNOG00000019973"; gene_version "8"; transcript_id "ENSRNOT00000117133"; transcript_version "2"; gene_name "Arl3"; gene_source "ensembl"; gene_biotype "protein_coding"; transcript_name "Arl3-204"; transcript_source "ensembl"; transcript_biotype "protein_coding"; tag "Ensembl_canonical";
1	ensembl	CDS	255385662	255385709	0	-	0	gene_id "ENSRNOG00000019973"; gene_version "8"; transcript_id "ENSRNOT00000027093"; transcript_version "8"; exon_number "2"; gene_name "Arl3"; gene_source "ensembl"; gene_biotype "protein_coding"; transcript_name "Arl3-201"; transcript_source "ensembl"; transcript_biotype "protein_coding"; protein_id "ENSRNOP00000027093"; protein_version "7";
1	ensembl	exon	255385662	255385775	0	-	.	gene_id "ENSRNOG00000019973"; gene_version "8"; transcript_id "ENSRNOT00000027093"; transcript_version "8"; exon_number "2"; gene_name "Arl3"; gene_source "ensembl"; gene_biotype "protein_coding"; transcript_name "Arl3-201"; transcript_source "ensembl"; transcript_biotype "protein_coding"; exon_id "ENSRNOE00000765760"; exon_version "1";
1	ensembl	five_prime_utr	255385710	255385775	0	-	.	gene_id "ENSRNOG00000019973"; gene_version "8"; transcript_id "ENSRNOT00000027093"; transcript_version "8"; gene_name "Arl3"; gene_source "ensembl"; gene_biotype "protein_coding"; transcript_name "Arl3-201"; transcript_source "ensembl"; transcript_biotype "protein_coding";
1	ensembl	CDS	255387506	255387520	0	-	0	gene_id "ENSRNOG00000019973"; gene_version "8"; transcript_id "ENSRNOT00000159257"; transcript_version "1"; exon_number "3"; gene_name "Arl3"; gene_source "ensembl"; gene_biotype "protein_coding"; transcript_name "Arl3-206"; transcript_source "ensembl"; transcript_biotype "protein_coding"; protein_id "ENSRNOP00000100902"; protein_version "1";
1	ensembl	exon	255387506	255387585	0	-	.	gene_id "ENSRNOG00000019973"; gene_version "8"; transcript_id "ENSRNOT00000027093"; transcript_version "8"; exon_number "1"; gene_name "Arl3"; gene_source "ensembl"; gene_biotype "protein_coding"; transcript_name "Arl3-201"; transcript_source "ensembl"; transcript_biotype "protein_coding"; exon_id "ENSRNOE00000813314"; exon_version "1";
1	ensembl	five_prime_utr	255387506	255387585	0	-	.	gene_id "ENSRNOG00000019973"; gene_version "8"; transcript_id "ENSRNOT00000027093"; transcript_version "8"; gene_name "Arl3"; gene_source "ensembl"; gene_biotype "protein_coding"; transcript_name "Arl3-201"; transcript_source "ensembl"; transcript_biotype "protein_coding";
1	ensembl	exon	255387506	255387590	0	-	.	gene_id "ENSRNOG00000019973"; gene_version "8"; transcript_id "ENSRNOT00000159257"; transcript_version "1"; exon_number "3"; gene_name "Arl3"; gene_source "ensembl"; gene_biotype "protein_coding"; transcript_name "Arl3-206"; transcript_source "ensembl"; transcript_biotype "protein_coding"; exon_id "ENSRNOE00000660441"; exon_version "1";
1	ensembl	start_codon	255387518	255387520	0	-	0	gene_id "ENSRNOG00000019973"; gene_version "8"; transcript_id "ENSRNOT00000159257"; transcript_version "1"; exon_number "3"; gene_name "Arl3"; gene_source "ensembl"; gene_biotype "protein_coding"; transcript_name "Arl3-206"; transcript_source "ensembl"; transcript_biotype "protein_coding";
1	ensembl	five_prime_utr	255387521	255387590	0	-	.	gene_id "ENSRNOG00000019973"; gene_version "8"; transcript_id "ENSRNOT00000159257"; transcript_version "1"; gene_name "Arl3"; gene_source "ensembl"; gene_biotype "protein_coding"; transcript_name "Arl3-206"; transcript_source "ensembl"; transcript_biotype "protein_coding";
1	ensembl	CDS	255388077	255388079	0	-	0	gene_id "ENSRNOG00000019973"; gene_version "8"; transcript_id "ENSRNOT00000111165"; transcript_version "2"; exon_number "1"; gene_name "Arl3"; gene_source "ensembl"; gene_biotype "protein_coding"; transcript_name "Arl3-203"; transcript_source "ensembl"; transcript_biotype "protein_coding"; protein_id "ENSRNOP00000087885"; protein_version "1";
1	ensembl	start_codon	255388077	255388079	0	-	0	gene_id "ENSRNOG00000019973"; gene_version "8"; transcript_id "ENSRNOT00000111165"; transcript_version "2"; exon_number "1"; gene_name "Arl3"; gene_source "ensembl"; gene_biotype "protein_coding"; transcript_name "Arl3-203"; transcript_source "ensembl"; transcript_biotype "protein_coding";
1	ensembl	CDS	255388077	255388079	0	-	0	gene_id "ENSRNOG00000019973"; gene_version "8"; transcript_id "ENSRNOT00000118411"; transcript_version "2"; exon_number "1"; gene_name "Arl3"; gene_source "ensembl"; gene_biotype "protein_coding"; transcript_name "Arl3-205"; transcript_source "ensembl"; transcript_biotype "protein_coding"; protein_id "ENSRNOP00000093371"; protein_version "1";
1	ensembl	start_codon	255388077	255388079	0	-	0	gene_id "ENSRNOG00000019973"; gene_version "8"; transcript_id "ENSRNOT00000118411"; transcript_version "2"; exon_number "1"; gene_name "Arl3"; gene_source "ensembl"; gene_biotype "protein_coding"; transcript_name "Arl3-205"; transcript_source "ensembl"; transcript_biotype "protein_coding";
1	ensembl	exon	255388077	255388094	0	-	.	gene_id "ENSRNOG00000019973"; gene_version "8"; transcript_id "ENSRNOT00000159257"; transcript_version "1"; exon_number "2"; gene_name "Arl3"; gene_source "ensembl"; gene_biotype "protein_coding"; transcript_name "Arl3-206"; transcript_source "ensembl"; transcript_biotype "protein_coding"; exon_id "ENSRNOE00000711960"; exon_version "1";
1	ensembl	five_prime_utr	255388077	255388094	0	-	.	gene_id "ENSRNOG00000019973"; gene_version "8"; transcript_id "ENSRNOT00000159257"; transcript_version "1"; gene_name "Arl3"; gene_source "ensembl"; gene_biotype "protein_coding"; transcript_name "Arl3-206"; transcript_source "ensembl"; transcript_biotype "protein_coding";
1	ensembl	exon	255388077	255388234	0	-	.	gene_id "ENSRNOG00000019973"; gene_version "8"; transcript_id "ENSRNOT00000111165"; transcript_version "2"; exon_number "1"; gene_name "Arl3"; gene_source "ensembl"; gene_biotype "protein_coding"; transcript_name "Arl3-203"; transcript_source "ensembl"; transcript_biotype "protein_coding"; exon_id "ENSRNOE00000642647"; exon_version "1";
1	ensembl	exon	255388077	255388234	0	-	.	gene_id "ENSRNOG00000019973"; gene_version "8"; transcript_id "ENSRNOT00000118411"; transcript_version "2"; exon_number "1"; gene_name "Arl3"; gene_source "ensembl"; gene_biotype "protein_coding"; transcript_name "Arl3-205"; transcript_source "ensembl"; transcript_biotype "protein_coding"; exon_id "ENSRNOE00000642647"; exon_version "1";
1	ensembl	exon	255388077	255388256	0	-	.	gene_id "ENSRNOG00000019973"; gene_version "8"; transcript_id "ENSRNOT00000117133"; transcript_version "2"; exon_number "1"; gene_name "Arl3"; gene_source "ensembl"; gene_biotype "protein_coding"; transcript_name "Arl3-204"; transcript_source "ensembl"; transcript_biotype "protein_coding"; exon_id "ENSRNOE00000638469"; exon_version "2"; tag "Ensembl_canonical";
1	ensembl	five_prime_utr	255388077	255388256	0	-	.	gene_id "ENSRNOG00000019973"; gene_version "8"; transcript_id "ENSRNOT00000117133"; transcript_version "2"; gene_name "Arl3"; gene_source "ensembl"; gene_biotype "protein_coding"; transcript_name "Arl3-204"; transcript_source "ensembl"; transcript_biotype "protein_coding"; tag "Ensembl_canonical";
1	ensembl	five_prime_utr	255388080	255388234	0	-	.	gene_id "ENSRNOG00000019973"; gene_version "8"; transcript_id "ENSRNOT00000111165"; transcript_version "2"; gene_name "Arl3"; gene_source "ensembl"; gene_biotype "protein_coding"; transcript_name "Arl3-203"; transcript_source "ensembl"; transcript_biotype "protein_coding";
1	ensembl	five_prime_utr	255388080	255388234	0	-	.	gene_id "ENSRNOG00000019973"; gene_version "8"; transcript_id "ENSRNOT00000118411"; transcript_version "2"; gene_name "Arl3"; gene_source "ensembl"; gene_biotype "protein_coding"; transcript_name "Arl3-205"; transcript_source "ensembl"; transcript_biotype "protein_coding";
1	ensembl	exon	255388128	255388279	0	-	.	gene_id "ENSRNOG00000019973"; gene_version "8"; transcript_id "ENSRNOT00000159257"; transcript_version "1"; exon_number "1"; gene_name "Arl3"; gene_source "ensembl"; gene_biotype "protein_coding"; transcript_name "Arl3-206"; transcript_source "ensembl"; transcript_biotype "protein_coding"; exon_id "ENSRNOE00000712963"; exon_version "1";
1	ensembl	five_prime_utr	255388128	255388279	0	-	.	gene_id "ENSRNOG00000019973"; gene_version "8"; transcript_id "ENSRNOT00000159257"; transcript_version "1"; gene_name "Arl3"; gene_source "ensembl"; gene_biotype "protein_coding"; transcript_name "Arl3-206"; transcript_source "ensembl"; transcript_biotype "protein_coding";
1	sraer114_es	exon	255448619	255448956	0.0988740579840149	-	.	gene_id "sraer114_gene_42992"; transcript_id "sraer114_gene_42992_tx_1"; exon_id "1_255448619_255448956_-"; exonnum "3"; txlen "581";
1	sraer114_es	exon	255448619	255448956	0.06845673979842	-	.	gene_id "sraer114_gene_42992"; transcript_id "sraer114_gene_42992_tx_2"; exon_id "1_255448619_255448956_-"; exonnum "4"; txlen "1260";
1	sraer114_es	exon	255448619	255448956	0.0539792374805961	-	.	gene_id "sraer114_gene_42992"; transcript_id "sraer114_gene_42992_tx_3"; exon_id "1_255448619_255448956_-"; exonnum "5"; txlen "1436";
1	sraer114_es	exon	255448619	255448956	0.00935867631956349	-	.	gene_id "sraer114_gene_42992"; transcript_id "sraer114_gene_42992_tx_4"; exon_id "1_255448619_255448956_-"; exonnum "3"; txlen "647";
1	sraer114_mid	exon	255449514	255449623	0.0988740579840149	-	.	gene_id "sraer114_gene_42992"; transcript_id "sraer114_gene_42992_tx_1"; exon_id "1_255449514_255449623_-"; exonnum "2"; txlen "581";
1	sraer114_mid	exon	255449514	255449623	0.06845673979842	-	.	gene_id "sraer114_gene_42992"; transcript_id "sraer114_gene_42992_tx_2"; exon_id "1_255449514_255449623_-"; exonnum "3"; txlen "1260";
1	sraer114_mid	exon	255449514	255449623	0.0539792374805961	-	.	gene_id "sraer114_gene_42992"; transcript_id "sraer114_gene_42992_tx_3"; exon_id "1_255449514_255449623_-"; exonnum "4"; txlen "1436";
1	sraer114_mid	exon	255451025	255451703	0.06845673979842	-	.	gene_id "sraer114_gene_42992"; transcript_id "sraer114_gene_42992_tx_2"; exon_id "1_255451025_255451703_-"; exonnum "2"; txlen "1260";
1	sraer114_mid	exon	255451025	255451703	0.0539792374805961	-	.	gene_id "sraer114_gene_42992"; transcript_id "sraer114_gene_42992_tx_3"; exon_id "1_255451025_255451703_-"; exonnum "3"; txlen "1436";
1	sraer114_mid	exon	255454857	255455032	0.0539792374805961	-	.	gene_id "sraer114_gene_42992"; transcript_id "sraer114_gene_42992_tx_3"; exon_id "1_255454857_255455032_-"; exonnum "2"; txlen "1436";
1	sraer114_mid	exon	255454857	255455032	0.00935867631956349	-	.	gene_id "sraer114_gene_42992"; transcript_id "sraer114_gene_42992_tx_4"; exon_id "1_255454857_255455032_-"; exonnum "2"; txlen "647";
1	sraer114_ss	exon	255455459	255455591	0.0988740579840149	-	.	gene_id "sraer114_gene_42992"; transcript_id "sraer114_gene_42992_tx_1"; exon_id "1_255455459_255455591_-"; exonnum "1"; txlen "581";
1	sraer114_ss	exon	255455459	255455591	0.06845673979842	-	.	gene_id "sraer114_gene_42992"; transcript_id "sraer114_gene_42992_tx_2"; exon_id "1_255455459_255455591_-"; exonnum "1"; txlen "1260";
1	sraer114_ss	exon	255455459	255455591	0.0539792374805961	-	.	gene_id "sraer114_gene_42992"; transcript_id "sraer114_gene_42992_tx_3"; exon_id "1_255455459_255455591_-"; exonnum "1"; txlen "1436";
1	sraer114_ss	exon	255455459	255455591	0.00935867631956349	-	.	gene_id "sraer114_gene_42992"; transcript_id "sraer114_gene_42992_tx_4"; exon_id "1_255455459_255455591_-"; exonnum "1"; txlen "647";
1	ensembl	three_prime_utr	255476861	255477038	0	-	.	gene_id "ENSRNOG00000020035"; gene_version "6"; transcript_id "ENSRNOT00000027160"; transcript_version "6"; gene_name "Cyp17a1"; gene_source "ensembl"; gene_biotype "protein_coding"; transcript_name "Cyp17a1-201"; transcript_source "ensembl"; transcript_biotype "protein_coding"; tag "Ensembl_canonical";
1	ensembl	exon	255476861	255477322	0	-	.	gene_id "ENSRNOG00000020035"; gene_version "6"; transcript_id "ENSRNOT00000027160"; transcript_version "6"; exon_number "8"; gene_name "Cyp17a1"; gene_source "ensembl"; gene_biotype "protein_coding"; transcript_name "Cyp17a1-201"; transcript_source "ensembl"; transcript_biotype "protein_coding"; exon_id "ENSRNOE00000194919"; exon_version "5"; tag "Ensembl_canonical";
1	ensembl	gene	255476861	255482974	0	-	.	gene_id "ENSRNOG00000020035"; gene_version "6"; gene_name "Cyp17a1"; gene_source "ensembl"; gene_biotype "protein_coding";
1	ensembl	transcript	255476861	255482974	0	-	.	gene_id "ENSRNOG00000020035"; gene_version "6"; transcript_id "ENSRNOT00000027160"; transcript_version "6"; gene_name "Cyp17a1"; gene_source "ensembl"; gene_biotype "protein_coding"; transcript_name "Cyp17a1-201"; transcript_source "ensembl"; transcript_biotype "protein_coding"; tag "Ensembl_canonical";
1	ensembl	stop_codon	255477039	255477041	0	-	0	gene_id "ENSRNOG00000020035"; gene_version "6"; transcript_id "ENSRNOT00000027160"; transcript_version "6"; exon_number "8"; gene_name "Cyp17a1"; gene_source "ensembl"; gene_biotype "protein_coding"; transcript_name "Cyp17a1-201"; transcript_source "ensembl"; transcript_biotype "protein_coding"; tag "Ensembl_canonical";
1	ensembl	CDS	255477042	255477322	0	-	2	gene_id "ENSRNOG00000020035"; gene_version "6"; transcript_id "ENSRNOT00000027160"; transcript_version "6"; exon_number "8"; gene_name "Cyp17a1"; gene_source "ensembl"; gene_biotype "protein_coding"; transcript_name "Cyp17a1-201"; transcript_source "ensembl"; transcript_biotype "protein_coding"; protein_id "ENSRNOP00000027160"; protein_version "2"; tag "Ensembl_canonical";
1	ensembl	stop_codon	255477597	255477599	0	-	0	gene_id "ENSRNOG00000020035"; gene_version "6"; transcript_id "ENSRNOT00000102611"; transcript_version "2"; exon_number "8"; gene_name "Cyp17a1"; gene_source "ensembl"; gene_biotype "protein_coding"; transcript_name "Cyp17a1-202"; transcript_source "ensembl"; transcript_biotype "protein_coding";
1	ensembl	exon	255477597	255477698	0	-	.	gene_id "ENSRNOG00000020035"; gene_version "6"; transcript_id "ENSRNOT00000102611"; transcript_version "2"; exon_number "8"; gene_name "Cyp17a1"; gene_source "ensembl"; gene_biotype "protein_coding"; transcript_name "Cyp17a1-202"; transcript_source "ensembl"; transcript_biotype "protein_coding"; exon_id "ENSRNOE00000581184"; exon_version "1";
1	ensembl	transcript	255477597	255482974	0	-	.	gene_id "ENSRNOG00000020035"; gene_version "6"; transcript_id "ENSRNOT00000102611"; transcript_version "2"; gene_name "Cyp17a1"; gene_source "ensembl"; gene_biotype "protein_coding"; transcript_name "Cyp17a1-202"; transcript_source "ensembl"; transcript_biotype "protein_coding";
1	ensembl	CDS	255477600	255477698	0	-	0	gene_id "ENSRNOG00000020035"; gene_version "6"; transcript_id "ENSRNOT00000102611"; transcript_version "2"; exon_number "8"; gene_name "Cyp17a1"; gene_source "ensembl"; gene_biotype "protein_coding"; transcript_name "Cyp17a1-202"; transcript_source "ensembl"; transcript_biotype "protein_coding"; protein_id "ENSRNOP00000086774"; protein_version "1";
1	ensembl	exon	255477702	255477828	0	-	.	gene_id "ENSRNOG00000020035"; gene_version "6"; transcript_id "ENSRNOT00000102611"; transcript_version "2"; exon_number "7"; gene_name "Cyp17a1"; gene_source "ensembl"; gene_biotype "protein_coding"; transcript_name "Cyp17a1-202"; transcript_source "ensembl"; transcript_biotype "protein_coding"; exon_id "ENSRNOE00000621676"; exon_version "1";
1	ensembl	CDS	255477702	255477828	0	-	1	gene_id "ENSRNOG00000020035"; gene_version "6"; transcript_id "ENSRNOT00000102611"; transcript_version "2"; exon_number "7"; gene_name "Cyp17a1"; gene_source "ensembl"; gene_biotype "protein_coding"; transcript_name "Cyp17a1-202"; transcript_source "ensembl"; transcript_biotype "protein_coding"; protein_id "ENSRNOP00000086774"; protein_version "1";
1	ensembl	exon	255477725	255477828	0	-	.	gene_id "ENSRNOG00000020035"; gene_version "6"; transcript_id "ENSRNOT00000027160"; transcript_version "6"; exon_number "7"; gene_name "Cyp17a1"; gene_source "ensembl"; gene_biotype "protein_coding"; transcript_name "Cyp17a1-201"; transcript_source "ensembl"; transcript_biotype "protein_coding"; exon_id "ENSRNOE00000194907"; exon_version "1"; tag "Ensembl_canonical";
1	ensembl	CDS	255477725	255477828	0	-	1	gene_id "ENSRNOG00000020035"; gene_version "6"; transcript_id "ENSRNOT00000027160"; transcript_version "6"; exon_number "7"; gene_name "Cyp17a1"; gene_source "ensembl"; gene_biotype "protein_coding"; transcript_name "Cyp17a1-201"; transcript_source "ensembl"; transcript_biotype "protein_coding"; protein_id "ENSRNOP00000027160"; protein_version "2"; tag "Ensembl_canonical";
1	ensembl	exon	255478475	255478644	0	-	.	gene_id "ENSRNOG00000020035"; gene_version "6"; transcript_id "ENSRNOT00000102611"; transcript_version "2"; exon_number "6"; gene_name "Cyp17a1"; gene_source "ensembl"; gene_biotype "protein_coding"; transcript_name "Cyp17a1-202"; transcript_source "ensembl"; transcript_biotype "protein_coding"; exon_id "ENSRNOE00000194890"; exon_version "1";
1	ensembl	CDS	255478475	255478644	0	-	0	gene_id "ENSRNOG00000020035"; gene_version "6"; transcript_id "ENSRNOT00000102611"; transcript_version "2"; exon_number "6"; gene_name "Cyp17a1"; gene_source "ensembl"; gene_biotype "protein_coding"; transcript_name "Cyp17a1-202"; transcript_source "ensembl"; transcript_biotype "protein_coding"; protein_id "ENSRNOP00000086774"; protein_version "1";
1	ensembl	exon	255478475	255478644	0	-	.	gene_id "ENSRNOG00000020035"; gene_version "6"; transcript_id "ENSRNOT00000027160"; transcript_version "6"; exon_number "6"; gene_name "Cyp17a1"; gene_source "ensembl"; gene_biotype "protein_coding"; transcript_name "Cyp17a1-201"; transcript_source "ensembl"; transcript_biotype "protein_coding"; exon_id "ENSRNOE00000194890"; exon_version "1"; tag "Ensembl_canonical";
1	ensembl	CDS	255478475	255478644	0	-	0	gene_id "ENSRNOG00000020035"; gene_version "6"; transcript_id "ENSRNOT00000027160"; transcript_version "6"; exon_number "6"; gene_name "Cyp17a1"; gene_source "ensembl"; gene_biotype "protein_coding"; transcript_name "Cyp17a1-201"; transcript_source "ensembl"; transcript_biotype "protein_coding"; protein_id "ENSRNOP00000027160"; protein_version "2"; tag "Ensembl_canonical";
1	ensembl	exon	255478953	255479168	0	-	.	gene_id "ENSRNOG00000020035"; gene_version "6"; transcript_id "ENSRNOT00000102611"; transcript_version "2"; exon_number "5"; gene_name "Cyp17a1"; gene_source "ensembl"; gene_biotype "protein_coding"; transcript_name "Cyp17a1-202"; transcript_source "ensembl"; transcript_biotype "protein_coding"; exon_id "ENSRNOE00000194871"; exon_version "1";
1	ensembl	CDS	255478953	255479168	0	-	0	gene_id "ENSRNOG00000020035"; gene_version "6"; transcript_id "ENSRNOT00000102611"; transcript_version "2"; exon_number "5"; gene_name "Cyp17a1"; gene_source "ensembl"; gene_biotype "protein_coding"; transcript_name "Cyp17a1-202"; transcript_source "ensembl"; transcript_biotype "protein_coding"; protein_id "ENSRNOP00000086774"; protein_version "1";
1	ensembl	exon	255478953	255479168	0	-	.	gene_id "ENSRNOG00000020035"; gene_version "6"; transcript_id "ENSRNOT00000027160"; transcript_version "6"; exon_number "5"; gene_name "Cyp17a1"; gene_source "ensembl"; gene_biotype "protein_coding"; transcript_name "Cyp17a1-201"; transcript_source "ensembl"; transcript_biotype "protein_coding"; exon_id "ENSRNOE00000194871"; exon_version "1"; tag "Ensembl_canonical";
1	ensembl	CDS	255478953	255479168	0	-	0	gene_id "ENSRNOG00000020035"; gene_version "6"; transcript_id "ENSRNOT00000027160"; transcript_version "6"; exon_number "5"; gene_name "Cyp17a1"; gene_source "ensembl"; gene_biotype "protein_coding"; transcript_name "Cyp17a1-201"; transcript_source "ensembl"; transcript_biotype "protein_coding"; protein_id "ENSRNOP00000027160"; protein_version "2"; tag "Ensembl_canonical";
1	ensembl	exon	255479493	255479579	0	-	.	gene_id "ENSRNOG00000020035"; gene_version "6"; transcript_id "ENSRNOT00000102611"; transcript_version "2"; exon_number "4"; gene_name "Cyp17a1"; gene_source "ensembl"; gene_biotype "protein_coding"; transcript_name "Cyp17a1-202"; transcript_source "ensembl"; transcript_biotype "protein_coding"; exon_id "ENSRNOE00000194856"; exon_version "1";
1	ensembl	CDS	255479493	255479579	0	-	0	gene_id "ENSRNOG00000020035"; gene_version "6"; transcript_id "ENSRNOT00000102611"; transcript_version "2"; exon_number "4"; gene_name "Cyp17a1"; gene_source "ensembl"; gene_biotype "protein_coding"; transcript_name "Cyp17a1-202"; transcript_source "ensembl"; transcript_biotype "protein_coding"; protein_id "ENSRNOP00000086774"; protein_version "1";
1	ensembl	exon	255479493	255479579	0	-	.	gene_id "ENSRNOG00000020035"; gene_version "6"; transcript_id "ENSRNOT00000027160"; transcript_version "6"; exon_number "4"; gene_name "Cyp17a1"; gene_source "ensembl"; gene_biotype "protein_coding"; transcript_name "Cyp17a1-201"; transcript_source "ensembl"; transcript_biotype "protein_coding"; exon_id "ENSRNOE00000194856"; exon_version "1"; tag "Ensembl_canonical";
1	ensembl	CDS	255479493	255479579	0	-	0	gene_id "ENSRNOG00000020035"; gene_version "6"; transcript_id "ENSRNOT00000027160"; transcript_version "6"; exon_number "4"; gene_name "Cyp17a1"; gene_source "ensembl"; gene_biotype "protein_coding"; transcript_name "Cyp17a1-201"; transcript_source "ensembl"; transcript_biotype "protein_coding"; protein_id "ENSRNOP00000027160"; protein_version "2"; tag "Ensembl_canonical";
1	ensembl	exon	255480446	255480675	0	-	.	gene_id "ENSRNOG00000020035"; gene_version "6"; transcript_id "ENSRNOT00000102611"; transcript_version "2"; exon_number "3"; gene_name "Cyp17a1"; gene_source "ensembl"; gene_biotype "protein_coding"; transcript_name "Cyp17a1-202"; transcript_source "ensembl"; transcript_biotype "protein_coding"; exon_id "ENSRNOE00000194845"; exon_version "1";
1	ensembl	CDS	255480446	255480675	0	-	2	gene_id "ENSRNOG00000020035"; gene_version "6"; transcript_id "ENSRNOT00000102611"; transcript_version "2"; exon_number "3"; gene_name "Cyp17a1"; gene_source "ensembl"; gene_biotype "protein_coding"; transcript_name "Cyp17a1-202"; transcript_source "ensembl"; transcript_biotype "protein_coding"; protein_id "ENSRNOP00000086774"; protein_version "1";
1	ensembl	exon	255480446	255480675	0	-	.	gene_id "ENSRNOG00000020035"; gene_version "6"; transcript_id "ENSRNOT00000027160"; transcript_version "6"; exon_number "3"; gene_name "Cyp17a1"; gene_source "ensembl"; gene_biotype "protein_coding"; transcript_name "Cyp17a1-201"; transcript_source "ensembl"; transcript_biotype "protein_coding"; exon_id "ENSRNOE00000194845"; exon_version "1"; tag "Ensembl_canonical";
1	ensembl	CDS	255480446	255480675	0	-	2	gene_id "ENSRNOG00000020035"; gene_version "6"; transcript_id "ENSRNOT00000027160"; transcript_version "6"; exon_number "3"; gene_name "Cyp17a1"; gene_source "ensembl"; gene_biotype "protein_coding"; transcript_name "Cyp17a1-201"; transcript_source "ensembl"; transcript_biotype "protein_coding"; protein_id "ENSRNOP00000027160"; protein_version "2"; tag "Ensembl_canonical";
1	ensembl	exon	255480831	255480966	0	-	.	gene_id "ENSRNOG00000020035"; gene_version "6"; transcript_id "ENSRNOT00000102611"; transcript_version "2"; exon_number "2"; gene_name "Cyp17a1"; gene_source "ensembl"; gene_biotype "protein_coding"; transcript_name "Cyp17a1-202"; transcript_source "ensembl"; transcript_biotype "protein_coding"; exon_id "ENSRNOE00000194835"; exon_version "1";
1	ensembl	CDS	255480831	255480966	0	-	0	gene_id "ENSRNOG00000020035"; gene_version "6"; transcript_id "ENSRNOT00000102611"; transcript_version "2"; exon_number "2"; gene_name "Cyp17a1"; gene_source "ensembl"; gene_biotype "protein_coding"; transcript_name "Cyp17a1-202"; transcript_source "ensembl"; transcript_biotype "protein_coding"; protein_id "ENSRNOP00000086774"; protein_version "1";
1	ensembl	exon	255480831	255480966	0	-	.	gene_id "ENSRNOG00000020035"; gene_version "6"; transcript_id "ENSRNOT00000027160"; transcript_version "6"; exon_number "2"; gene_name "Cyp17a1"; gene_source "ensembl"; gene_biotype "protein_coding"; transcript_name "Cyp17a1-201"; transcript_source "ensembl"; transcript_biotype "protein_coding"; exon_id "ENSRNOE00000194835"; exon_version "1"; tag "Ensembl_canonical";
1	ensembl	CDS	255480831	255480966	0	-	0	gene_id "ENSRNOG00000020035"; gene_version "6"; transcript_id "ENSRNOT00000027160"; transcript_version "6"; exon_number "2"; gene_name "Cyp17a1"; gene_source "ensembl"; gene_biotype "protein_coding"; transcript_name "Cyp17a1-201"; transcript_source "ensembl"; transcript_biotype "protein_coding"; protein_id "ENSRNOP00000027160"; protein_version "2"; tag "Ensembl_canonical";
1	ensembl	CDS	255482550	255482846	0	-	0	gene_id "ENSRNOG00000020035"; gene_version "6"; transcript_id "ENSRNOT00000102611"; transcript_version "2"; exon_number "1"; gene_name "Cyp17a1"; gene_source "ensembl"; gene_biotype "protein_coding"; transcript_name "Cyp17a1-202"; transcript_source "ensembl"; transcript_biotype "protein_coding"; protein_id "ENSRNOP00000086774"; protein_version "1";
1	ensembl	CDS	255482550	255482846	0	-	0	gene_id "ENSRNOG00000020035"; gene_version "6"; transcript_id "ENSRNOT00000027160"; transcript_version "6"; exon_number "1"; gene_name "Cyp17a1"; gene_source "ensembl"; gene_biotype "protein_coding"; transcript_name "Cyp17a1-201"; transcript_source "ensembl"; transcript_biotype "protein_coding"; protein_id "ENSRNOP00000027160"; protein_version "2"; tag "Ensembl_canonical";
1	ensembl	exon	255482550	255482974	0	-	.	gene_id "ENSRNOG00000020035"; gene_version "6"; transcript_id "ENSRNOT00000102611"; transcript_version "2"; exon_number "1"; gene_name "Cyp17a1"; gene_source "ensembl"; gene_biotype "protein_coding"; transcript_name "Cyp17a1-202"; transcript_source "ensembl"; transcript_biotype "protein_coding"; exon_id "ENSRNOE00000194822"; exon_version "4";
1	ensembl	exon	255482550	255482974	0	-	.	gene_id "ENSRNOG00000020035"; gene_version "6"; transcript_id "ENSRNOT00000027160"; transcript_version "6"; exon_number "1"; gene_name "Cyp17a1"; gene_source "ensembl"; gene_biotype "protein_coding"; transcript_name "Cyp17a1-201"; transcript_source "ensembl"; transcript_biotype "protein_coding"; exon_id "ENSRNOE00000194822"; exon_version "4"; tag "Ensembl_canonical";
1	ensembl	start_codon	255482844	255482846	0	-	0	gene_id "ENSRNOG00000020035"; gene_version "6"; transcript_id "ENSRNOT00000102611"; transcript_version "2"; exon_number "1"; gene_name "Cyp17a1"; gene_source "ensembl"; gene_biotype "protein_coding"; transcript_name "Cyp17a1-202"; transcript_source "ensembl"; transcript_biotype "protein_coding";
1	ensembl	start_codon	255482844	255482846	0	-	0	gene_id "ENSRNOG00000020035"; gene_version "6"; transcript_id "ENSRNOT00000027160"; transcript_version "6"; exon_number "1"; gene_name "Cyp17a1"; gene_source "ensembl"; gene_biotype "protein_coding"; transcript_name "Cyp17a1-201"; transcript_source "ensembl"; transcript_biotype "protein_coding"; tag "Ensembl_canonical";
1	ensembl	five_prime_utr	255482847	255482974	0	-	.	gene_id "ENSRNOG00000020035"; gene_version "6"; transcript_id "ENSRNOT00000102611"; transcript_version "2"; gene_name "Cyp17a1"; gene_source "ensembl"; gene_biotype "protein_coding"; transcript_name "Cyp17a1-202"; transcript_source "ensembl"; transcript_biotype "protein_coding";
1	ensembl	five_prime_utr	255482847	255482974	0	-	.	gene_id "ENSRNOG00000020035"; gene_version "6"; transcript_id "ENSRNOT00000027160"; transcript_version "6"; gene_name "Cyp17a1"; gene_source "ensembl"; gene_biotype "protein_coding"; transcript_name "Cyp17a1-201"; transcript_source "ensembl"; transcript_biotype "protein_coding"; tag "Ensembl_canonical";
1	sraer114_es	exon	255501511	255501993	0.176878988836107	-	.	gene_id "sraer114_gene_66086"; transcript_id "sraer114_gene_66086_tx_1"; exon_id "1_255501511_255501993_-"; exonnum "2"; txlen "601";
1	sraer114_mid	exon	255503809	255503926	0.176878988836107	-	.	gene_id "sraer114_gene_66086"; transcript_id "sraer114_gene_66086_tx_1"; exon_id "1_255503809_255503926_-"; exonnum "1"; txlen "601";
1	sraer114_es	exon	255506044	255506390	0.00430950187051774	-	.	gene_id "sraer114_gene_42994"; transcript_id "sraer114_gene_42994_tx_5"; exon_id "1_255506044_255506390_-"; exonnum "6"; txlen "1490";
1	sraer114_mid	exon	255517515	255517892	2.07858866536124	-	.	gene_id "sraer114_gene_42994"; transcript_id "sraer114_gene_42994_tx_2"; exon_id "1_255517515_255517892_-"; exonnum "2"; txlen "512";
1	sraer114_mid	exon	255517515	255517892	0.00430950187051774	-	.	gene_id "sraer114_gene_42994"; transcript_id "sraer114_gene_42994_tx_5"; exon_id "1_255517515_255517892_-"; exonnum "5"; txlen "1490";
1	sraer114_ss	exon	255524353	255524486	2.07858866536124	-	.	gene_id "sraer114_gene_42994"; transcript_id "sraer114_gene_42994_tx_2"; exon_id "1_255524353_255524486_-"; exonnum "1"; txlen "512";
1	ensembl	exon	255528974	255529628	0	-	.	gene_id "ENSRNOG00000081320"; gene_version "1"; transcript_id "ENSRNOT00000157153"; transcript_version "1"; exon_number "2"; gene_source "ensembl"; gene_biotype "lncRNA"; transcript_source "ensembl"; transcript_biotype "lncRNA"; exon_id "ENSRNOE00000681655"; exon_version "1"; tag "Ensembl_canonical";
1	ensembl	gene	255528974	255531672	0	-	.	gene_id "ENSRNOG00000081320"; gene_version "1"; gene_source "ensembl"; gene_biotype "lncRNA";
1	ensembl	transcript	255528974	255531672	0	-	.	gene_id "ENSRNOG00000081320"; gene_version "1"; transcript_id "ENSRNOT00000157153"; transcript_version "1"; gene_source "ensembl"; gene_biotype "lncRNA"; transcript_source "ensembl"; transcript_biotype "lncRNA"; tag "Ensembl_canonical";
1	ensembl	exon	255529669	255531672	0	-	.	gene_id "ENSRNOG00000081320"; gene_version "1"; transcript_id "ENSRNOT00000157153"; transcript_version "1"; exon_number "1"; gene_source "ensembl"; gene_biotype "lncRNA"; transcript_source "ensembl"; transcript_biotype "lncRNA"; exon_id "ENSRNOE00000737580"; exon_version "1"; tag "Ensembl_canonical";
1	sraer114_mid	exon	255540786	255541006	0.00430950187051774	-	.	gene_id "sraer114_gene_42994"; transcript_id "sraer114_gene_42994_tx_5"; exon_id "1_255540786_255541006_-"; exonnum "4"; txlen "1490";
1	sraer114_mid	exon	255569105	255569189	0.00430950187051774	-	.	gene_id "sraer114_gene_42994"; transcript_id "sraer114_gene_42994_tx_5"; exon_id "1_255569105_255569189_-"; exonnum "3"; txlen "1490";
1	sraer114_mid	exon	255585831	255586135	0.00430950187051774	-	.	gene_id "sraer114_gene_42994"; transcript_id "sraer114_gene_42994_tx_5"; exon_id "1_255585831_255586135_-"; exonnum "2"; txlen "1490";
1	sraer114_ss	exon	255586253	255586406	0.00430950187051774	-	.	gene_id "sraer114_gene_42994"; transcript_id "sraer114_gene_42994_tx_5"; exon_id "1_255586253_255586406_-"; exonnum "1"; txlen "1490";
1	ensembl	three_prime_utr	255713909	255714776	0	-	.	gene_id "ENSRNOG00000020179"; gene_version "9"; transcript_id "ENSRNOT00000114230"; transcript_version "2"; gene_name "Nt5c2"; gene_source "ensembl"; gene_biotype "protein_coding"; transcript_name "Nt5c2-205"; transcript_source "ensembl"; transcript_biotype "protein_coding";
1	ensembl	three_prime_utr	255713909	255714776	0	-	.	gene_id "ENSRNOG00000020179"; gene_version "9"; transcript_id "ENSRNOT00000103151"; transcript_version "2"; gene_name "Nt5c2"; gene_source "ensembl"; gene_biotype "protein_coding"; transcript_name "Nt5c2-202"; transcript_source "ensembl"; transcript_biotype "protein_coding";
1	ensembl	three_prime_utr	255713909	255714776	0	-	.	gene_id "ENSRNOG00000020179"; gene_version "9"; transcript_id "ENSRNOT00000117913"; transcript_version "2"; gene_name "Nt5c2"; gene_source "ensembl"; gene_biotype "protein_coding"; transcript_name "Nt5c2-207"; transcript_source "ensembl"; transcript_biotype "protein_coding";
1	ensembl	three_prime_utr	255713909	255714776	0	-	.	gene_id "ENSRNOG00000020179"; gene_version "9"; transcript_id "ENSRNOT00000109706"; transcript_version "2"; gene_name "Nt5c2"; gene_source "ensembl"; gene_biotype "protein_coding"; transcript_name "Nt5c2-204"; transcript_source "ensembl"; transcript_biotype "protein_coding";
1	ensembl	three_prime_utr	255713909	255714776	0	-	.	gene_id "ENSRNOG00000020179"; gene_version "9"; transcript_id "ENSRNOT00000027351"; transcript_version "9"; gene_name "Nt5c2"; gene_source "ensembl"; gene_biotype "protein_coding"; transcript_name "Nt5c2-201"; transcript_source "ensembl"; transcript_biotype "protein_coding";
1	ensembl	three_prime_utr	255713909	255714776	0	-	.	gene_id "ENSRNOG00000020179"; gene_version "9"; transcript_id "ENSRNOT00000103587"; transcript_version "2"; gene_name "Nt5c2"; gene_source "ensembl"; gene_biotype "protein_coding"; transcript_name "Nt5c2-203"; transcript_source "ensembl"; transcript_biotype "protein_coding"; tag "Ensembl_canonical";
1	ensembl	three_prime_utr	255713909	255714776	0	-	.	gene_id "ENSRNOG00000020179"; gene_version "9"; transcript_id "ENSRNOT00000116166"; transcript_version "2"; gene_name "Nt5c2"; gene_source "ensembl"; gene_biotype "protein_coding"; transcript_name "Nt5c2-206"; transcript_source "ensembl"; transcript_biotype "protein_coding";
1	ensembl	exon	255713909	255715010	0	-	.	gene_id "ENSRNOG00000020179"; gene_version "9"; transcript_id "ENSRNOT00000114230"; transcript_version "2"; exon_number "17"; gene_name "Nt5c2"; gene_source "ensembl"; gene_biotype "protein_coding"; transcript_name "Nt5c2-205"; transcript_source "ensembl"; transcript_biotype "protein_coding"; exon_id "ENSRNOE00000648334"; exon_version "2";
1	ensembl	exon	255713909	255715010	0	-	.	gene_id "ENSRNOG00000020179"; gene_version "9"; transcript_id "ENSRNOT00000103151"; transcript_version "2"; exon_number "17"; gene_name "Nt5c2"; gene_source "ensembl"; gene_biotype "protein_coding"; transcript_name "Nt5c2-202"; transcript_source "ensembl"; transcript_biotype "protein_coding"; exon_id "ENSRNOE00000648334"; exon_version "2";
1	ensembl	exon	255713909	255715010	0	-	.	gene_id "ENSRNOG00000020179"; gene_version "9"; transcript_id "ENSRNOT00000117913"; transcript_version "2"; exon_number "17"; gene_name "Nt5c2"; gene_source "ensembl"; gene_biotype "protein_coding"; transcript_name "Nt5c2-207"; transcript_source "ensembl"; transcript_biotype "protein_coding"; exon_id "ENSRNOE00000648334"; exon_version "2";
1	ensembl	exon	255713909	255715010	0	-	.	gene_id "ENSRNOG00000020179"; gene_version "9"; transcript_id "ENSRNOT00000109706"; transcript_version "2"; exon_number "18"; gene_name "Nt5c2"; gene_source "ensembl"; gene_biotype "protein_coding"; transcript_name "Nt5c2-204"; transcript_source "ensembl"; transcript_biotype "protein_coding"; exon_id "ENSRNOE00000648334"; exon_version "2";
1	ensembl	exon	255713909	255715010	0	-	.	gene_id "ENSRNOG00000020179"; gene_version "9"; transcript_id "ENSRNOT00000027351"; transcript_version "9"; exon_number "18"; gene_name "Nt5c2"; gene_source "ensembl"; gene_biotype "protein_coding"; transcript_name "Nt5c2-201"; transcript_source "ensembl"; transcript_biotype "protein_coding"; exon_id "ENSRNOE00000648334"; exon_version "2";
1	ensembl	exon	255713909	255715010	0	-	.	gene_id "ENSRNOG00000020179"; gene_version "9"; transcript_id "ENSRNOT00000103587"; transcript_version "2"; exon_number "18"; gene_name "Nt5c2"; gene_source "ensembl"; gene_biotype "protein_coding"; transcript_name "Nt5c2-203"; transcript_source "ensembl"; transcript_biotype "protein_coding"; exon_id "ENSRNOE00000648334"; exon_version "2"; tag "Ensembl_canonical";
1	ensembl	exon	255713909	255715010	0	-	.	gene_id "ENSRNOG00000020179"; gene_version "9"; transcript_id "ENSRNOT00000116166"; transcript_version "2"; exon_number "17"; gene_name "Nt5c2"; gene_source "ensembl"; gene_biotype "protein_coding"; transcript_name "Nt5c2-206"; transcript_source "ensembl"; transcript_biotype "protein_coding"; exon_id "ENSRNOE00000648334"; exon_version "2";
1	ENSEMBL114_rn	exon	255713909	255715010	13.796598908058	-	.	gene_id "ENSRNOG00000020179"; transcript_id "ENSRNOG00000020179_tx_11"; exon_id "1_255713909_255715010_-"; exonnum "19"; txlen "3111";
1	ENSEMBL114_rn	exon	255713909	255715010	13.796598908058	-	.	gene_id "ENSRNOG00000020179"; transcript_id "ENSRNOG00000020179_tx_12"; exon_id "1_255713909_255715010_-"; exonnum "20"; txlen "3170";
1	ENSEMBL114_rn	exon	255713909	255715010	11.5108195728772	-	.	gene_id "ENSRNOG00000020179"; transcript_id "ENSRNOG00000020179_tx_14"; exon_id "1_255713909_255715010_-"; exonnum "19"; txlen "3019";
1	ENSEMBL114_rn	exon	255713909	255715010	11.5108195728772	-	.	gene_id "ENSRNOG00000020179"; transcript_id "ENSRNOG00000020179_tx_15"; exon_id "1_255713909_255715010_-"; exonnum "20"; txlen "3078";
1	ENSEMBL114_rn	exon	255713909	255715010	132.855066214191	-	.	gene_id "ENSRNOG00000020179"; transcript_id "ENSRNOG00000020179_tx_2"; exon_id "1_255713909_255715010_-"; exonnum "19"; txlen "2666";
1	ENSEMBL114_rn	exon	255713909	255715010	7.22919192820435	-	.	gene_id "ENSRNOG00000020179"; transcript_id "ENSRNOG00000020179_tx_20"; exon_id "1_255713909_255715010_-"; exonnum "18"; txlen "2675";
1	ENSEMBL114_rn	exon	255713909	255715010	77.684189295494	-	.	gene_id "ENSRNOG00000020179"; transcript_id "ENSRNOG00000020179_tx_4"; exon_id "1_255713909_255715010_-"; exonnum "18"; txlen "2920";
1	ENSEMBL114_rn	exon	255713909	255715010	75.8518008250894	-	.	gene_id "ENSRNOG00000020179"; transcript_id "ENSRNOG00000020179_tx_5"; exon_id "1_255713909_255715010_-"; exonnum "19"; txlen "2887";
1	ENSEMBL114_rn	exon	255713909	255715010	56.6605721767123	-	.	gene_id "ENSRNOG00000020179"; transcript_id "ENSRNOG00000020179_tx_6"; exon_id "1_255713909_255715010_-"; exonnum "19"; txlen "2979";
1	ENSEMBL114_rn	exon	255713909	255715010	22.1491045683125	-	.	gene_id "ENSRNOG00000020179"; transcript_id "ENSRNOG00000020179_tx_8"; exon_id "1_255713909_255715010_-"; exonnum "19"; txlen "2798";
1	ENSEMBL114_rn	exon	255713909	255715010	21.9904132511708	-	.	gene_id "ENSRNOG00000020179"; transcript_id "ENSRNOG00000020179_tx_9"; exon_id "1_255713909_255715010_-"; exonnum "20"; txlen "2857";
1	ensembl	transcript	255713909	255753721	0	-	.	gene_id "ENSRNOG00000020179"; gene_version "9"; transcript_id "ENSRNOT00000114230"; transcript_version "2"; gene_name "Nt5c2"; gene_source "ensembl"; gene_biotype "protein_coding"; transcript_name "Nt5c2-205"; transcript_source "ensembl"; transcript_biotype "protein_coding";
1	ensembl	transcript	255713909	255761340	0	-	.	gene_id "ENSRNOG00000020179"; gene_version "9"; transcript_id "ENSRNOT00000103151"; transcript_version "2"; gene_name "Nt5c2"; gene_source "ensembl"; gene_biotype "protein_coding"; transcript_name "Nt5c2-202"; transcript_source "ensembl"; transcript_biotype "protein_coding";
1	ensembl	transcript	255713909	255769295	0	-	.	gene_id "ENSRNOG00000020179"; gene_version "9"; transcript_id "ENSRNOT00000117913"; transcript_version "2"; gene_name "Nt5c2"; gene_source "ensembl"; gene_biotype "protein_coding"; transcript_name "Nt5c2-207"; transcript_source "ensembl"; transcript_biotype "protein_coding";
1	ensembl	transcript	255713909	255787267	0	-	.	gene_id "ENSRNOG00000020179"; gene_version "9"; transcript_id "ENSRNOT00000109706"; transcript_version "2"; gene_name "Nt5c2"; gene_source "ensembl"; gene_biotype "protein_coding"; transcript_name "Nt5c2-204"; transcript_source "ensembl"; transcript_biotype "protein_coding";
1	ensembl	transcript	255713909	255795055	0	-	.	gene_id "ENSRNOG00000020179"; gene_version "9"; transcript_id "ENSRNOT00000027351"; transcript_version "9"; gene_name "Nt5c2"; gene_source "ensembl"; gene_biotype "protein_coding"; transcript_name "Nt5c2-201"; transcript_source "ensembl"; transcript_biotype "protein_coding";
1	ensembl	gene	255713909	255838403	0	-	.	gene_id "ENSRNOG00000020179"; gene_version "9"; gene_name "Nt5c2"; gene_source "ensembl"; gene_biotype "protein_coding";
1	ensembl	transcript	255713909	255838403	0	-	.	gene_id "ENSRNOG00000020179"; gene_version "9"; transcript_id "ENSRNOT00000103587"; transcript_version "2"; gene_name "Nt5c2"; gene_source "ensembl"; gene_biotype "protein_coding"; transcript_name "Nt5c2-203"; transcript_source "ensembl"; transcript_biotype "protein_coding"; tag "Ensembl_canonical";
1	ensembl	transcript	255713909	255838403	0	-	.	gene_id "ENSRNOG00000020179"; gene_version "9"; transcript_id "ENSRNOT00000116166"; transcript_version "2"; gene_name "Nt5c2"; gene_source "ensembl"; gene_biotype "protein_coding"; transcript_name "Nt5c2-206"; transcript_source "ensembl"; transcript_biotype "protein_coding";
1	ensembl	stop_codon	255714777	255714779	0	-	0	gene_id "ENSRNOG00000020179"; gene_version "9"; transcript_id "ENSRNOT00000114230"; transcript_version "2"; exon_number "17"; gene_name "Nt5c2"; gene_source "ensembl"; gene_biotype "protein_coding"; transcript_name "Nt5c2-205"; transcript_source "ensembl"; transcript_biotype "protein_coding";
1	ensembl	stop_codon	255714777	255714779	0	-	0	gene_id "ENSRNOG00000020179"; gene_version "9"; transcript_id "ENSRNOT00000103151"; transcript_version "2"; exon_number "17"; gene_name "Nt5c2"; gene_source "ensembl"; gene_biotype "protein_coding"; transcript_name "Nt5c2-202"; transcript_source "ensembl"; transcript_biotype "protein_coding";
1	ensembl	stop_codon	255714777	255714779	0	-	0	gene_id "ENSRNOG00000020179"; gene_version "9"; transcript_id "ENSRNOT00000117913"; transcript_version "2"; exon_number "17"; gene_name "Nt5c2"; gene_source "ensembl"; gene_biotype "protein_coding"; transcript_name "Nt5c2-207"; transcript_source "ensembl"; transcript_biotype "protein_coding";
1	ensembl	stop_codon	255714777	255714779	0	-	0	gene_id "ENSRNOG00000020179"; gene_version "9"; transcript_id "ENSRNOT00000109706"; transcript_version "2"; exon_number "18"; gene_name "Nt5c2"; gene_source "ensembl"; gene_biotype "protein_coding"; transcript_name "Nt5c2-204"; transcript_source "ensembl"; transcript_biotype "protein_coding";
1	ensembl	stop_codon	255714777	255714779	0	-	0	gene_id "ENSRNOG00000020179"; gene_version "9"; transcript_id "ENSRNOT00000027351"; transcript_version "9"; exon_number "18"; gene_name "Nt5c2"; gene_source "ensembl"; gene_biotype "protein_coding"; transcript_name "Nt5c2-201"; transcript_source "ensembl"; transcript_biotype "protein_coding";
1	ensembl	stop_codon	255714777	255714779	0	-	0	gene_id "ENSRNOG00000020179"; gene_version "9"; transcript_id "ENSRNOT00000103587"; transcript_version "2"; exon_number "18"; gene_name "Nt5c2"; gene_source "ensembl"; gene_biotype "protein_coding"; transcript_name "Nt5c2-203"; transcript_source "ensembl"; transcript_biotype "protein_coding"; tag "Ensembl_canonical";
1	ensembl	stop_codon	255714777	255714779	0	-	0	gene_id "ENSRNOG00000020179"; gene_version "9"; transcript_id "ENSRNOT00000116166"; transcript_version "2"; exon_number "17"; gene_name "Nt5c2"; gene_source "ensembl"; gene_biotype "protein_coding"; transcript_name "Nt5c2-206"; transcript_source "ensembl"; transcript_biotype "protein_coding";
1	ensembl	CDS	255714780	255715010	0	-	0	gene_id "ENSRNOG00000020179"; gene_version "9"; transcript_id "ENSRNOT00000114230"; transcript_version "2"; exon_number "17"; gene_name "Nt5c2"; gene_source "ensembl"; gene_biotype "protein_coding"; transcript_name "Nt5c2-205"; transcript_source "ensembl"; transcript_biotype "protein_coding"; protein_id "ENSRNOP00000084753"; protein_version "1";
1	ensembl	CDS	255714780	255715010	0	-	0	gene_id "ENSRNOG00000020179"; gene_version "9"; transcript_id "ENSRNOT00000103151"; transcript_version "2"; exon_number "17"; gene_name "Nt5c2"; gene_source "ensembl"; gene_biotype "protein_coding"; transcript_name "Nt5c2-202"; transcript_source "ensembl"; transcript_biotype "protein_coding"; protein_id "ENSRNOP00000081125"; protein_version "1";
1	ensembl	CDS	255714780	255715010	0	-	0	gene_id "ENSRNOG00000020179"; gene_version "9"; transcript_id "ENSRNOT00000117913"; transcript_version "2"; exon_number "17"; gene_name "Nt5c2"; gene_source "ensembl"; gene_biotype "protein_coding"; transcript_name "Nt5c2-207"; transcript_source "ensembl"; transcript_biotype "protein_coding"; protein_id "ENSRNOP00000097160"; protein_version "1";
1	ensembl	CDS	255714780	255715010	0	-	0	gene_id "ENSRNOG00000020179"; gene_version "9"; transcript_id "ENSRNOT00000109706"; transcript_version "2"; exon_number "18"; gene_name "Nt5c2"; gene_source "ensembl"; gene_biotype "protein_coding"; transcript_name "Nt5c2-204"; transcript_source "ensembl"; transcript_biotype "protein_coding"; protein_id "ENSRNOP00000080847"; protein_version "2";
1	ensembl	CDS	255714780	255715010	0	-	0	gene_id "ENSRNOG00000020179"; gene_version "9"; transcript_id "ENSRNOT00000027351"; transcript_version "9"; exon_number "18"; gene_name "Nt5c2"; gene_source "ensembl"; gene_biotype "protein_coding"; transcript_name "Nt5c2-201"; transcript_source "ensembl"; transcript_biotype "protein_coding"; protein_id "ENSRNOP00000027351"; protein_version "7";
1	ensembl	CDS	255714780	255715010	0	-	0	gene_id "ENSRNOG00000020179"; gene_version "9"; transcript_id "ENSRNOT00000103587"; transcript_version "2"; exon_number "18"; gene_name "Nt5c2"; gene_source "ensembl"; gene_biotype "protein_coding"; transcript_name "Nt5c2-203"; transcript_source "ensembl"; transcript_biotype "protein_coding"; protein_id "ENSRNOP00000096997"; protein_version "1"; tag "Ensembl_canonical";
1	ensembl	CDS	255714780	255715010	0	-	0	gene_id "ENSRNOG00000020179"; gene_version "9"; transcript_id "ENSRNOT00000116166"; transcript_version "2"; exon_number "17"; gene_name "Nt5c2"; gene_source "ensembl"; gene_biotype "protein_coding"; transcript_name "Nt5c2-206"; transcript_source "ensembl"; transcript_biotype "protein_coding"; protein_id "ENSRNOP00000088067"; protein_version "1";
1	ensembl	exon	255715869	255716045	0	-	.	gene_id "ENSRNOG00000020179"; gene_version "9"; transcript_id "ENSRNOT00000114230"; transcript_version "2"; exon_number "16"; gene_name "Nt5c2"; gene_source "ensembl"; gene_biotype "protein_coding"; transcript_name "Nt5c2-205"; transcript_source "ensembl"; transcript_biotype "protein_coding"; exon_id "ENSRNOE00000796187"; exon_version "1";
1	ensembl	CDS	255715869	255716045	0	-	0	gene_id "ENSRNOG00000020179"; gene_version "9"; transcript_id "ENSRNOT00000114230"; transcript_version "2"; exon_number "16"; gene_name "Nt5c2"; gene_source "ensembl"; gene_biotype "protein_coding"; transcript_name "Nt5c2-205"; transcript_source "ensembl"; transcript_biotype "protein_coding"; protein_id "ENSRNOP00000084753"; protein_version "1";
1	ensembl	exon	255715869	255716045	0	-	.	gene_id "ENSRNOG00000020179"; gene_version "9"; transcript_id "ENSRNOT00000103151"; transcript_version "2"; exon_number "16"; gene_name "Nt5c2"; gene_source "ensembl"; gene_biotype "protein_coding"; transcript_name "Nt5c2-202"; transcript_source "ensembl"; transcript_biotype "protein_coding"; exon_id "ENSRNOE00000796187"; exon_version "1";
1	ensembl	CDS	255715869	255716045	0	-	0	gene_id "ENSRNOG00000020179"; gene_version "9"; transcript_id "ENSRNOT00000103151"; transcript_version "2"; exon_number "16"; gene_name "Nt5c2"; gene_source "ensembl"; gene_biotype "protein_coding"; transcript_name "Nt5c2-202"; transcript_source "ensembl"; transcript_biotype "protein_coding"; protein_id "ENSRNOP00000081125"; protein_version "1";
1	ensembl	exon	255715869	255716045	0	-	.	gene_id "ENSRNOG00000020179"; gene_version "9"; transcript_id "ENSRNOT00000117913"; transcript_version "2"; exon_number "16"; gene_name "Nt5c2"; gene_source "ensembl"; gene_biotype "protein_coding"; transcript_name "Nt5c2-207"; transcript_source "ensembl"; transcript_biotype "protein_coding"; exon_id "ENSRNOE00000796187"; exon_version "1";
1	ensembl	CDS	255715869	255716045	0	-	0	gene_id "ENSRNOG00000020179"; gene_version "9"; transcript_id "ENSRNOT00000117913"; transcript_version "2"; exon_number "16"; gene_name "Nt5c2"; gene_source "ensembl"; gene_biotype "protein_coding"; transcript_name "Nt5c2-207"; transcript_source "ensembl"; transcript_biotype "protein_coding"; protein_id "ENSRNOP00000097160"; protein_version "1";
1	ensembl	exon	255715869	255716045	0	-	.	gene_id "ENSRNOG00000020179"; gene_version "9"; transcript_id "ENSRNOT00000109706"; transcript_version "2"; exon_number "17"; gene_name "Nt5c2"; gene_source "ensembl"; gene_biotype "protein_coding"; transcript_name "Nt5c2-204"; transcript_source "ensembl"; transcript_biotype "protein_coding"; exon_id "ENSRNOE00000796187"; exon_version "1";
1	ensembl	CDS	255715869	255716045	0	-	0	gene_id "ENSRNOG00000020179"; gene_version "9"; transcript_id "ENSRNOT00000109706"; transcript_version "2"; exon_number "17"; gene_name "Nt5c2"; gene_source "ensembl"; gene_biotype "protein_coding"; transcript_name "Nt5c2-204"; transcript_source "ensembl"; transcript_biotype "protein_coding"; protein_id "ENSRNOP00000080847"; protein_version "2";
1	ensembl	exon	255715869	255716045	0	-	.	gene_id "ENSRNOG00000020179"; gene_version "9"; transcript_id "ENSRNOT00000027351"; transcript_version "9"; exon_number "17"; gene_name "Nt5c2"; gene_source "ensembl"; gene_biotype "protein_coding"; transcript_name "Nt5c2-201"; transcript_source "ensembl"; transcript_biotype "protein_coding"; exon_id "ENSRNOE00000796187"; exon_version "1";
1	ensembl	CDS	255715869	255716045	0	-	0	gene_id "ENSRNOG00000020179"; gene_version "9"; transcript_id "ENSRNOT00000027351"; transcript_version "9"; exon_number "17"; gene_name "Nt5c2"; gene_source "ensembl"; gene_biotype "protein_coding"; transcript_name "Nt5c2-201"; transcript_source "ensembl"; transcript_biotype "protein_coding"; protein_id "ENSRNOP00000027351"; protein_version "7";
1	ensembl	exon	255715869	255716045	0	-	.	gene_id "ENSRNOG00000020179"; gene_version "9"; transcript_id "ENSRNOT00000103587"; transcript_version "2"; exon_number "17"; gene_name "Nt5c2"; gene_source "ensembl"; gene_biotype "protein_coding"; transcript_name "Nt5c2-203"; transcript_source "ensembl"; transcript_biotype "protein_coding"; exon_id "ENSRNOE00000796187"; exon_version "1"; tag "Ensembl_canonical";
1	ensembl	CDS	255715869	255716045	0	-	0	gene_id "ENSRNOG00000020179"; gene_version "9"; transcript_id "ENSRNOT00000103587"; transcript_version "2"; exon_number "17"; gene_name "Nt5c2"; gene_source "ensembl"; gene_biotype "protein_coding"; transcript_name "Nt5c2-203"; transcript_source "ensembl"; transcript_biotype "protein_coding"; protein_id "ENSRNOP00000096997"; protein_version "1"; tag "Ensembl_canonical";
1	ensembl	exon	255715869	255716045	0	-	.	gene_id "ENSRNOG00000020179"; gene_version "9"; transcript_id "ENSRNOT00000116166"; transcript_version "2"; exon_number "16"; gene_name "Nt5c2"; gene_source "ensembl"; gene_biotype "protein_coding"; transcript_name "Nt5c2-206"; transcript_source "ensembl"; transcript_biotype "protein_coding"; exon_id "ENSRNOE00000796187"; exon_version "1";
1	ensembl	CDS	255715869	255716045	0	-	0	gene_id "ENSRNOG00000020179"; gene_version "9"; transcript_id "ENSRNOT00000116166"; transcript_version "2"; exon_number "16"; gene_name "Nt5c2"; gene_source "ensembl"; gene_biotype "protein_coding"; transcript_name "Nt5c2-206"; transcript_source "ensembl"; transcript_biotype "protein_coding"; protein_id "ENSRNOP00000088067"; protein_version "1";
1	ENSEMBL114_rn	exon	255715869	255716045	13.796598908058	-	.	gene_id "ENSRNOG00000020179"; transcript_id "ENSRNOG00000020179_tx_11"; exon_id "1_255715869_255716045_-"; exonnum "18"; txlen "3111";
1	ENSEMBL114_rn	exon	255715869	255716045	13.796598908058	-	.	gene_id "ENSRNOG00000020179"; transcript_id "ENSRNOG00000020179_tx_12"; exon_id "1_255715869_255716045_-"; exonnum "19"; txlen "3170";
1	ENSEMBL114_rn	exon	255715869	255716045	11.5108195728772	-	.	gene_id "ENSRNOG00000020179"; transcript_id "ENSRNOG00000020179_tx_14"; exon_id "1_255715869_255716045_-"; exonnum "18"; txlen "3019";
1	ENSEMBL114_rn	exon	255715869	255716045	11.5108195728772	-	.	gene_id "ENSRNOG00000020179"; transcript_id "ENSRNOG00000020179_tx_15"; exon_id "1_255715869_255716045_-"; exonnum "19"; txlen "3078";
1	ENSEMBL114_rn	exon	255715869	255716045	132.855066214191	-	.	gene_id "ENSRNOG00000020179"; transcript_id "ENSRNOG00000020179_tx_2"; exon_id "1_255715869_255716045_-"; exonnum "18"; txlen "2666";
1	ENSEMBL114_rn	exon	255715869	255716045	7.22919192820435	-	.	gene_id "ENSRNOG00000020179"; transcript_id "ENSRNOG00000020179_tx_20"; exon_id "1_255715869_255716045_-"; exonnum "17"; txlen "2675";
1	ENSEMBL114_rn	exon	255715869	255716045	77.684189295494	-	.	gene_id "ENSRNOG00000020179"; transcript_id "ENSRNOG00000020179_tx_4"; exon_id "1_255715869_255716045_-"; exonnum "17"; txlen "2920";
1	ENSEMBL114_rn	exon	255715869	255716045	75.8518008250894	-	.	gene_id "ENSRNOG00000020179"; transcript_id "ENSRNOG00000020179_tx_5"; exon_id "1_255715869_255716045_-"; exonnum "18"; txlen "2887";
1	ENSEMBL114_rn	exon	255715869	255716045	56.6605721767123	-	.	gene_id "ENSRNOG00000020179"; transcript_id "ENSRNOG00000020179_tx_6"; exon_id "1_255715869_255716045_-"; exonnum "18"; txlen "2979";
1	ENSEMBL114_rn	exon	255715869	255716045	22.1491045683125	-	.	gene_id "ENSRNOG00000020179"; transcript_id "ENSRNOG00000020179_tx_8"; exon_id "1_255715869_255716045_-"; exonnum "18"; txlen "2798";
1	ENSEMBL114_rn	exon	255715869	255716045	21.9904132511708	-	.	gene_id "ENSRNOG00000020179"; transcript_id "ENSRNOG00000020179_tx_9"; exon_id "1_255715869_255716045_-"; exonnum "19"; txlen "2857";
1	ensembl	exon	255716173	255716233	0	-	.	gene_id "ENSRNOG00000020179"; gene_version "9"; transcript_id "ENSRNOT00000114230"; transcript_version "2"; exon_number "15"; gene_name "Nt5c2"; gene_source "ensembl"; gene_biotype "protein_coding"; transcript_name "Nt5c2-205"; transcript_source "ensembl"; transcript_biotype "protein_coding"; exon_id "ENSRNOE00000810344"; exon_version "1";
1	ensembl	CDS	255716173	255716233	0	-	1	gene_id "ENSRNOG00000020179"; gene_version "9"; transcript_id "ENSRNOT00000114230"; transcript_version "2"; exon_number "15"; gene_name "Nt5c2"; gene_source "ensembl"; gene_biotype "protein_coding"; transcript_name "Nt5c2-205"; transcript_source "ensembl"; transcript_biotype "protein_coding"; protein_id "ENSRNOP00000084753"; protein_version "1";
1	ensembl	exon	255716173	255716233	0	-	.	gene_id "ENSRNOG00000020179"; gene_version "9"; transcript_id "ENSRNOT00000103151"; transcript_version "2"; exon_number "15"; gene_name "Nt5c2"; gene_source "ensembl"; gene_biotype "protein_coding"; transcript_name "Nt5c2-202"; transcript_source "ensembl"; transcript_biotype "protein_coding"; exon_id "ENSRNOE00000810344"; exon_version "1";
1	ensembl	CDS	255716173	255716233	0	-	1	gene_id "ENSRNOG00000020179"; gene_version "9"; transcript_id "ENSRNOT00000103151"; transcript_version "2"; exon_number "15"; gene_name "Nt5c2"; gene_source "ensembl"; gene_biotype "protein_coding"; transcript_name "Nt5c2-202"; transcript_source "ensembl"; transcript_biotype "protein_coding"; protein_id "ENSRNOP00000081125"; protein_version "1";
1	ensembl	exon	255716173	255716233	0	-	.	gene_id "ENSRNOG00000020179"; gene_version "9"; transcript_id "ENSRNOT00000117913"; transcript_version "2"; exon_number "15"; gene_name "Nt5c2"; gene_source "ensembl"; gene_biotype "protein_coding"; transcript_name "Nt5c2-207"; transcript_source "ensembl"; transcript_biotype "protein_coding"; exon_id "ENSRNOE00000810344"; exon_version "1";
1	ensembl	CDS	255716173	255716233	0	-	1	gene_id "ENSRNOG00000020179"; gene_version "9"; transcript_id "ENSRNOT00000117913"; transcript_version "2"; exon_number "15"; gene_name "Nt5c2"; gene_source "ensembl"; gene_biotype "protein_coding"; transcript_name "Nt5c2-207"; transcript_source "ensembl"; transcript_biotype "protein_coding"; protein_id "ENSRNOP00000097160"; protein_version "1";
1	ensembl	exon	255716173	255716233	0	-	.	gene_id "ENSRNOG00000020179"; gene_version "9"; transcript_id "ENSRNOT00000109706"; transcript_version "2"; exon_number "16"; gene_name "Nt5c2"; gene_source "ensembl"; gene_biotype "protein_coding"; transcript_name "Nt5c2-204"; transcript_source "ensembl"; transcript_biotype "protein_coding"; exon_id "ENSRNOE00000810344"; exon_version "1";
1	ensembl	CDS	255716173	255716233	0	-	1	gene_id "ENSRNOG00000020179"; gene_version "9"; transcript_id "ENSRNOT00000109706"; transcript_version "2"; exon_number "16"; gene_name "Nt5c2"; gene_source "ensembl"; gene_biotype "protein_coding"; transcript_name "Nt5c2-204"; transcript_source "ensembl"; transcript_biotype "protein_coding"; protein_id "ENSRNOP00000080847"; protein_version "2";
1	ensembl	exon	255716173	255716233	0	-	.	gene_id "ENSRNOG00000020179"; gene_version "9"; transcript_id "ENSRNOT00000027351"; transcript_version "9"; exon_number "16"; gene_name "Nt5c2"; gene_source "ensembl"; gene_biotype "protein_coding"; transcript_name "Nt5c2-201"; transcript_source "ensembl"; transcript_biotype "protein_coding"; exon_id "ENSRNOE00000810344"; exon_version "1";
1	ensembl	CDS	255716173	255716233	0	-	1	gene_id "ENSRNOG00000020179"; gene_version "9"; transcript_id "ENSRNOT00000027351"; transcript_version "9"; exon_number "16"; gene_name "Nt5c2"; gene_source "ensembl"; gene_biotype "protein_coding"; transcript_name "Nt5c2-201"; transcript_source "ensembl"; transcript_biotype "protein_coding"; protein_id "ENSRNOP00000027351"; protein_version "7";
1	ensembl	exon	255716173	255716233	0	-	.	gene_id "ENSRNOG00000020179"; gene_version "9"; transcript_id "ENSRNOT00000103587"; transcript_version "2"; exon_number "16"; gene_name "Nt5c2"; gene_source "ensembl"; gene_biotype "protein_coding"; transcript_name "Nt5c2-203"; transcript_source "ensembl"; transcript_biotype "protein_coding"; exon_id "ENSRNOE00000810344"; exon_version "1"; tag "Ensembl_canonical";
1	ensembl	CDS	255716173	255716233	0	-	1	gene_id "ENSRNOG00000020179"; gene_version "9"; transcript_id "ENSRNOT00000103587"; transcript_version "2"; exon_number "16"; gene_name "Nt5c2"; gene_source "ensembl"; gene_biotype "protein_coding"; transcript_name "Nt5c2-203"; transcript_source "ensembl"; transcript_biotype "protein_coding"; protein_id "ENSRNOP00000096997"; protein_version "1"; tag "Ensembl_canonical";
1	ensembl	exon	255716173	255716233	0	-	.	gene_id "ENSRNOG00000020179"; gene_version "9"; transcript_id "ENSRNOT00000116166"; transcript_version "2"; exon_number "15"; gene_name "Nt5c2"; gene_source "ensembl"; gene_biotype "protein_coding"; transcript_name "Nt5c2-206"; transcript_source "ensembl"; transcript_biotype "protein_coding"; exon_id "ENSRNOE00000810344"; exon_version "1";
1	ensembl	CDS	255716173	255716233	0	-	1	gene_id "ENSRNOG00000020179"; gene_version "9"; transcript_id "ENSRNOT00000116166"; transcript_version "2"; exon_number "15"; gene_name "Nt5c2"; gene_source "ensembl"; gene_biotype "protein_coding"; transcript_name "Nt5c2-206"; transcript_source "ensembl"; transcript_biotype "protein_coding"; protein_id "ENSRNOP00000088067"; protein_version "1";
1	ENSEMBL114_rn	exon	255716173	255716233	13.796598908058	-	.	gene_id "ENSRNOG00000020179"; transcript_id "ENSRNOG00000020179_tx_11"; exon_id "1_255716173_255716233_-"; exonnum "17"; txlen "3111";
1	ENSEMBL114_rn	exon	255716173	255716233	13.796598908058	-	.	gene_id "ENSRNOG00000020179"; transcript_id "ENSRNOG00000020179_tx_12"; exon_id "1_255716173_255716233_-"; exonnum "18"; txlen "3170";
1	ENSEMBL114_rn	exon	255716173	255716233	11.5108195728772	-	.	gene_id "ENSRNOG00000020179"; transcript_id "ENSRNOG00000020179_tx_14"; exon_id "1_255716173_255716233_-"; exonnum "17"; txlen "3019";
1	ENSEMBL114_rn	exon	255716173	255716233	11.5108195728772	-	.	gene_id "ENSRNOG00000020179"; transcript_id "ENSRNOG00000020179_tx_15"; exon_id "1_255716173_255716233_-"; exonnum "18"; txlen "3078";
1	ENSEMBL114_rn	exon	255716173	255716233	132.855066214191	-	.	gene_id "ENSRNOG00000020179"; transcript_id "ENSRNOG00000020179_tx_2"; exon_id "1_255716173_255716233_-"; exonnum "17"; txlen "2666";
1	ENSEMBL114_rn	exon	255716173	255716233	7.22919192820435	-	.	gene_id "ENSRNOG00000020179"; transcript_id "ENSRNOG00000020179_tx_20"; exon_id "1_255716173_255716233_-"; exonnum "16"; txlen "2675";
1	ENSEMBL114_rn	exon	255716173	255716233	77.684189295494	-	.	gene_id "ENSRNOG00000020179"; transcript_id "ENSRNOG00000020179_tx_4"; exon_id "1_255716173_255716233_-"; exonnum "16"; txlen "2920";
1	ENSEMBL114_rn	exon	255716173	255716233	75.8518008250894	-	.	gene_id "ENSRNOG00000020179"; transcript_id "ENSRNOG00000020179_tx_5"; exon_id "1_255716173_255716233_-"; exonnum "17"; txlen "2887";
1	ENSEMBL114_rn	exon	255716173	255716233	56.6605721767123	-	.	gene_id "ENSRNOG00000020179"; transcript_id "ENSRNOG00000020179_tx_6"; exon_id "1_255716173_255716233_-"; exonnum "17"; txlen "2979";
1	ENSEMBL114_rn	exon	255716173	255716233	22.1491045683125	-	.	gene_id "ENSRNOG00000020179"; transcript_id "ENSRNOG00000020179_tx_8"; exon_id "1_255716173_255716233_-"; exonnum "17"; txlen "2798";
1	ENSEMBL114_rn	exon	255716173	255716233	21.9904132511708	-	.	gene_id "ENSRNOG00000020179"; transcript_id "ENSRNOG00000020179_tx_9"; exon_id "1_255716173_255716233_-"; exonnum "18"; txlen "2857";
1	ensembl	exon	255716348	255716399	0	-	.	gene_id "ENSRNOG00000020179"; gene_version "9"; transcript_id "ENSRNOT00000114230"; transcript_version "2"; exon_number "14"; gene_name "Nt5c2"; gene_source "ensembl"; gene_biotype "protein_coding"; transcript_name "Nt5c2-205"; transcript_source "ensembl"; transcript_biotype "protein_coding"; exon_id "ENSRNOE00000720267"; exon_version "1";
1	ensembl	CDS	255716348	255716399	0	-	2	gene_id "ENSRNOG00000020179"; gene_version "9"; transcript_id "ENSRNOT00000114230"; transcript_version "2"; exon_number "14"; gene_name "Nt5c2"; gene_source "ensembl"; gene_biotype "protein_coding"; transcript_name "Nt5c2-205"; transcript_source "ensembl"; transcript_biotype "protein_coding"; protein_id "ENSRNOP00000084753"; protein_version "1";
1	ensembl	exon	255716348	255716399	0	-	.	gene_id "ENSRNOG00000020179"; gene_version "9"; transcript_id "ENSRNOT00000103151"; transcript_version "2"; exon_number "14"; gene_name "Nt5c2"; gene_source "ensembl"; gene_biotype "protein_coding"; transcript_name "Nt5c2-202"; transcript_source "ensembl"; transcript_biotype "protein_coding"; exon_id "ENSRNOE00000720267"; exon_version "1";
1	ensembl	CDS	255716348	255716399	0	-	2	gene_id "ENSRNOG00000020179"; gene_version "9"; transcript_id "ENSRNOT00000103151"; transcript_version "2"; exon_number "14"; gene_name "Nt5c2"; gene_source "ensembl"; gene_biotype "protein_coding"; transcript_name "Nt5c2-202"; transcript_source "ensembl"; transcript_biotype "protein_coding"; protein_id "ENSRNOP00000081125"; protein_version "1";
1	ensembl	exon	255716348	255716399	0	-	.	gene_id "ENSRNOG00000020179"; gene_version "9"; transcript_id "ENSRNOT00000117913"; transcript_version "2"; exon_number "14"; gene_name "Nt5c2"; gene_source "ensembl"; gene_biotype "protein_coding"; transcript_name "Nt5c2-207"; transcript_source "ensembl"; transcript_biotype "protein_coding"; exon_id "ENSRNOE00000720267"; exon_version "1";
1	ensembl	CDS	255716348	255716399	0	-	2	gene_id "ENSRNOG00000020179"; gene_version "9"; transcript_id "ENSRNOT00000117913"; transcript_version "2"; exon_number "14"; gene_name "Nt5c2"; gene_source "ensembl"; gene_biotype "protein_coding"; transcript_name "Nt5c2-207"; transcript_source "ensembl"; transcript_biotype "protein_coding"; protein_id "ENSRNOP00000097160"; protein_version "1";
1	ensembl	exon	255716348	255716399	0	-	.	gene_id "ENSRNOG00000020179"; gene_version "9"; transcript_id "ENSRNOT00000109706"; transcript_version "2"; exon_number "15"; gene_name "Nt5c2"; gene_source "ensembl"; gene_biotype "protein_coding"; transcript_name "Nt5c2-204"; transcript_source "ensembl"; transcript_biotype "protein_coding"; exon_id "ENSRNOE00000720267"; exon_version "1";
1	ensembl	CDS	255716348	255716399	0	-	2	gene_id "ENSRNOG00000020179"; gene_version "9"; transcript_id "ENSRNOT00000109706"; transcript_version "2"; exon_number "15"; gene_name "Nt5c2"; gene_source "ensembl"; gene_biotype "protein_coding"; transcript_name "Nt5c2-204"; transcript_source "ensembl"; transcript_biotype "protein_coding"; protein_id "ENSRNOP00000080847"; protein_version "2";
1	ensembl	exon	255716348	255716399	0	-	.	gene_id "ENSRNOG00000020179"; gene_version "9"; transcript_id "ENSRNOT00000027351"; transcript_version "9"; exon_number "15"; gene_name "Nt5c2"; gene_source "ensembl"; gene_biotype "protein_coding"; transcript_name "Nt5c2-201"; transcript_source "ensembl"; transcript_biotype "protein_coding"; exon_id "ENSRNOE00000720267"; exon_version "1";
1	ensembl	CDS	255716348	255716399	0	-	2	gene_id "ENSRNOG00000020179"; gene_version "9"; transcript_id "ENSRNOT00000027351"; transcript_version "9"; exon_number "15"; gene_name "Nt5c2"; gene_source "ensembl"; gene_biotype "protein_coding"; transcript_name "Nt5c2-201"; transcript_source "ensembl"; transcript_biotype "protein_coding"; protein_id "ENSRNOP00000027351"; protein_version "7";
1	ensembl	exon	255716348	255716399	0	-	.	gene_id "ENSRNOG00000020179"; gene_version "9"; transcript_id "ENSRNOT00000103587"; transcript_version "2"; exon_number "15"; gene_name "Nt5c2"; gene_source "ensembl"; gene_biotype "protein_coding"; transcript_name "Nt5c2-203"; transcript_source "ensembl"; transcript_biotype "protein_coding"; exon_id "ENSRNOE00000720267"; exon_version "1"; tag "Ensembl_canonical";
1	ensembl	CDS	255716348	255716399	0	-	2	gene_id "ENSRNOG00000020179"; gene_version "9"; transcript_id "ENSRNOT00000103587"; transcript_version "2"; exon_number "15"; gene_name "Nt5c2"; gene_source "ensembl"; gene_biotype "protein_coding"; transcript_name "Nt5c2-203"; transcript_source "ensembl"; transcript_biotype "protein_coding"; protein_id "ENSRNOP00000096997"; protein_version "1"; tag "Ensembl_canonical";
1	ensembl	exon	255716348	255716399	0	-	.	gene_id "ENSRNOG00000020179"; gene_version "9"; transcript_id "ENSRNOT00000116166"; transcript_version "2"; exon_number "14"; gene_name "Nt5c2"; gene_source "ensembl"; gene_biotype "protein_coding"; transcript_name "Nt5c2-206"; transcript_source "ensembl"; transcript_biotype "protein_coding"; exon_id "ENSRNOE00000720267"; exon_version "1";
1	ensembl	CDS	255716348	255716399	0	-	2	gene_id "ENSRNOG00000020179"; gene_version "9"; transcript_id "ENSRNOT00000116166"; transcript_version "2"; exon_number "14"; gene_name "Nt5c2"; gene_source "ensembl"; gene_biotype "protein_coding"; transcript_name "Nt5c2-206"; transcript_source "ensembl"; transcript_biotype "protein_coding"; protein_id "ENSRNOP00000088067"; protein_version "1";
1	ENSEMBL114_rn	exon	255716348	255716399	13.796598908058	-	.	gene_id "ENSRNOG00000020179"; transcript_id "ENSRNOG00000020179_tx_11"; exon_id "1_255716348_255716399_-"; exonnum "16"; txlen "3111";
1	ENSEMBL114_rn	exon	255716348	255716399	13.796598908058	-	.	gene_id "ENSRNOG00000020179"; transcript_id "ENSRNOG00000020179_tx_12"; exon_id "1_255716348_255716399_-"; exonnum "17"; txlen "3170";
1	ENSEMBL114_rn	exon	255716348	255716399	11.5108195728772	-	.	gene_id "ENSRNOG00000020179"; transcript_id "ENSRNOG00000020179_tx_14"; exon_id "1_255716348_255716399_-"; exonnum "16"; txlen "3019";
1	ENSEMBL114_rn	exon	255716348	255716399	11.5108195728772	-	.	gene_id "ENSRNOG00000020179"; transcript_id "ENSRNOG00000020179_tx_15"; exon_id "1_255716348_255716399_-"; exonnum "17"; txlen "3078";
1	ENSEMBL114_rn	exon	255716348	255716399	132.855066214191	-	.	gene_id "ENSRNOG00000020179"; transcript_id "ENSRNOG00000020179_tx_2"; exon_id "1_255716348_255716399_-"; exonnum "16"; txlen "2666";
1	ENSEMBL114_rn	exon	255716348	255716399	7.22919192820435	-	.	gene_id "ENSRNOG00000020179"; transcript_id "ENSRNOG00000020179_tx_20"; exon_id "1_255716348_255716399_-"; exonnum "15"; txlen "2675";
1	ENSEMBL114_rn	exon	255716348	255716399	77.684189295494	-	.	gene_id "ENSRNOG00000020179"; transcript_id "ENSRNOG00000020179_tx_4"; exon_id "1_255716348_255716399_-"; exonnum "15"; txlen "2920";
1	ENSEMBL114_rn	exon	255716348	255716399	75.8518008250894	-	.	gene_id "ENSRNOG00000020179"; transcript_id "ENSRNOG00000020179_tx_5"; exon_id "1_255716348_255716399_-"; exonnum "16"; txlen "2887";
1	ENSEMBL114_rn	exon	255716348	255716399	56.6605721767123	-	.	gene_id "ENSRNOG00000020179"; transcript_id "ENSRNOG00000020179_tx_6"; exon_id "1_255716348_255716399_-"; exonnum "16"; txlen "2979";
1	ENSEMBL114_rn	exon	255716348	255716399	22.1491045683125	-	.	gene_id "ENSRNOG00000020179"; transcript_id "ENSRNOG00000020179_tx_8"; exon_id "1_255716348_255716399_-"; exonnum "16"; txlen "2798";
1	ENSEMBL114_rn	exon	255716348	255716399	21.9904132511708	-	.	gene_id "ENSRNOG00000020179"; transcript_id "ENSRNOG00000020179_tx_9"; exon_id "1_255716348_255716399_-"; exonnum "17"; txlen "2857";
1	ensembl	exon	255718017	255718187	0	-	.	gene_id "ENSRNOG00000020179"; gene_version "9"; transcript_id "ENSRNOT00000114230"; transcript_version "2"; exon_number "13"; gene_name "Nt5c2"; gene_source "ensembl"; gene_biotype "protein_coding"; transcript_name "Nt5c2-205"; transcript_source "ensembl"; transcript_biotype "protein_coding"; exon_id "ENSRNOE00000739783"; exon_version "1";
1	ensembl	CDS	255718017	255718187	0	-	2	gene_id "ENSRNOG00000020179"; gene_version "9"; transcript_id "ENSRNOT00000114230"; transcript_version "2"; exon_number "13"; gene_name "Nt5c2"; gene_source "ensembl"; gene_biotype "protein_coding"; transcript_name "Nt5c2-205"; transcript_source "ensembl"; transcript_biotype "protein_coding"; protein_id "ENSRNOP00000084753"; protein_version "1";
1	ensembl	exon	255718017	255718187	0	-	.	gene_id "ENSRNOG00000020179"; gene_version "9"; transcript_id "ENSRNOT00000103151"; transcript_version "2"; exon_number "13"; gene_name "Nt5c2"; gene_source "ensembl"; gene_biotype "protein_coding"; transcript_name "Nt5c2-202"; transcript_source "ensembl"; transcript_biotype "protein_coding"; exon_id "ENSRNOE00000739783"; exon_version "1";
1	ensembl	CDS	255718017	255718187	0	-	2	gene_id "ENSRNOG00000020179"; gene_version "9"; transcript_id "ENSRNOT00000103151"; transcript_version "2"; exon_number "13"; gene_name "Nt5c2"; gene_source "ensembl"; gene_biotype "protein_coding"; transcript_name "Nt5c2-202"; transcript_source "ensembl"; transcript_biotype "protein_coding"; protein_id "ENSRNOP00000081125"; protein_version "1";
1	ensembl	exon	255718017	255718187	0	-	.	gene_id "ENSRNOG00000020179"; gene_version "9"; transcript_id "ENSRNOT00000117913"; transcript_version "2"; exon_number "13"; gene_name "Nt5c2"; gene_source "ensembl"; gene_biotype "protein_coding"; transcript_name "Nt5c2-207"; transcript_source "ensembl"; transcript_biotype "protein_coding"; exon_id "ENSRNOE00000739783"; exon_version "1";
1	ensembl	CDS	255718017	255718187	0	-	2	gene_id "ENSRNOG00000020179"; gene_version "9"; transcript_id "ENSRNOT00000117913"; transcript_version "2"; exon_number "13"; gene_name "Nt5c2"; gene_source "ensembl"; gene_biotype "protein_coding"; transcript_name "Nt5c2-207"; transcript_source "ensembl"; transcript_biotype "protein_coding"; protein_id "ENSRNOP00000097160"; protein_version "1";
1	ensembl	exon	255718017	255718187	0	-	.	gene_id "ENSRNOG00000020179"; gene_version "9"; transcript_id "ENSRNOT00000109706"; transcript_version "2"; exon_number "14"; gene_name "Nt5c2"; gene_source "ensembl"; gene_biotype "protein_coding"; transcript_name "Nt5c2-204"; transcript_source "ensembl"; transcript_biotype "protein_coding"; exon_id "ENSRNOE00000739783"; exon_version "1";
1	ensembl	CDS	255718017	255718187	0	-	2	gene_id "ENSRNOG00000020179"; gene_version "9"; transcript_id "ENSRNOT00000109706"; transcript_version "2"; exon_number "14"; gene_name "Nt5c2"; gene_source "ensembl"; gene_biotype "protein_coding"; transcript_name "Nt5c2-204"; transcript_source "ensembl"; transcript_biotype "protein_coding"; protein_id "ENSRNOP00000080847"; protein_version "2";
1	ensembl	exon	255718017	255718187	0	-	.	gene_id "ENSRNOG00000020179"; gene_version "9"; transcript_id "ENSRNOT00000027351"; transcript_version "9"; exon_number "14"; gene_name "Nt5c2"; gene_source "ensembl"; gene_biotype "protein_coding"; transcript_name "Nt5c2-201"; transcript_source "ensembl"; transcript_biotype "protein_coding"; exon_id "ENSRNOE00000739783"; exon_version "1";
1	ensembl	CDS	255718017	255718187	0	-	2	gene_id "ENSRNOG00000020179"; gene_version "9"; transcript_id "ENSRNOT00000027351"; transcript_version "9"; exon_number "14"; gene_name "Nt5c2"; gene_source "ensembl"; gene_biotype "protein_coding"; transcript_name "Nt5c2-201"; transcript_source "ensembl"; transcript_biotype "protein_coding"; protein_id "ENSRNOP00000027351"; protein_version "7";
1	ensembl	exon	255718017	255718187	0	-	.	gene_id "ENSRNOG00000020179"; gene_version "9"; transcript_id "ENSRNOT00000103587"; transcript_version "2"; exon_number "14"; gene_name "Nt5c2"; gene_source "ensembl"; gene_biotype "protein_coding"; transcript_name "Nt5c2-203"; transcript_source "ensembl"; transcript_biotype "protein_coding"; exon_id "ENSRNOE00000739783"; exon_version "1"; tag "Ensembl_canonical";
1	ensembl	CDS	255718017	255718187	0	-	2	gene_id "ENSRNOG00000020179"; gene_version "9"; transcript_id "ENSRNOT00000103587"; transcript_version "2"; exon_number "14"; gene_name "Nt5c2"; gene_source "ensembl"; gene_biotype "protein_coding"; transcript_name "Nt5c2-203"; transcript_source "ensembl"; transcript_biotype "protein_coding"; protein_id "ENSRNOP00000096997"; protein_version "1"; tag "Ensembl_canonical";
1	ensembl	exon	255718017	255718187	0	-	.	gene_id "ENSRNOG00000020179"; gene_version "9"; transcript_id "ENSRNOT00000116166"; transcript_version "2"; exon_number "13"; gene_name "Nt5c2"; gene_source "ensembl"; gene_biotype "protein_coding"; transcript_name "Nt5c2-206"; transcript_source "ensembl"; transcript_biotype "protein_coding"; exon_id "ENSRNOE00000739783"; exon_version "1";
1	ensembl	CDS	255718017	255718187	0	-	2	gene_id "ENSRNOG00000020179"; gene_version "9"; transcript_id "ENSRNOT00000116166"; transcript_version "2"; exon_number "13"; gene_name "Nt5c2"; gene_source "ensembl"; gene_biotype "protein_coding"; transcript_name "Nt5c2-206"; transcript_source "ensembl"; transcript_biotype "protein_coding"; protein_id "ENSRNOP00000088067"; protein_version "1";
1	ENSEMBL114_rn	exon	255718017	255718187	13.796598908058	-	.	gene_id "ENSRNOG00000020179"; transcript_id "ENSRNOG00000020179_tx_11"; exon_id "1_255718017_255718187_-"; exonnum "15"; txlen "3111";
1	ENSEMBL114_rn	exon	255718017	255718187	13.796598908058	-	.	gene_id "ENSRNOG00000020179"; transcript_id "ENSRNOG00000020179_tx_12"; exon_id "1_255718017_255718187_-"; exonnum "16"; txlen "3170";
1	ENSEMBL114_rn	exon	255718017	255718187	11.5108195728772	-	.	gene_id "ENSRNOG00000020179"; transcript_id "ENSRNOG00000020179_tx_14"; exon_id "1_255718017_255718187_-"; exonnum "15"; txlen "3019";
1	ENSEMBL114_rn	exon	255718017	255718187	11.5108195728772	-	.	gene_id "ENSRNOG00000020179"; transcript_id "ENSRNOG00000020179_tx_15"; exon_id "1_255718017_255718187_-"; exonnum "16"; txlen "3078";
1	ENSEMBL114_rn	exon	255718017	255718187	132.855066214191	-	.	gene_id "ENSRNOG00000020179"; transcript_id "ENSRNOG00000020179_tx_2"; exon_id "1_255718017_255718187_-"; exonnum "15"; txlen "2666";
1	ENSEMBL114_rn	exon	255718017	255718187	7.22919192820435	-	.	gene_id "ENSRNOG00000020179"; transcript_id "ENSRNOG00000020179_tx_20"; exon_id "1_255718017_255718187_-"; exonnum "14"; txlen "2675";
1	ENSEMBL114_rn	exon	255718017	255718187	77.684189295494	-	.	gene_id "ENSRNOG00000020179"; transcript_id "ENSRNOG00000020179_tx_4"; exon_id "1_255718017_255718187_-"; exonnum "14"; txlen "2920";
1	ENSEMBL114_rn	exon	255718017	255718187	75.8518008250894	-	.	gene_id "ENSRNOG00000020179"; transcript_id "ENSRNOG00000020179_tx_5"; exon_id "1_255718017_255718187_-"; exonnum "15"; txlen "2887";
1	ENSEMBL114_rn	exon	255718017	255718187	56.6605721767123	-	.	gene_id "ENSRNOG00000020179"; transcript_id "ENSRNOG00000020179_tx_6"; exon_id "1_255718017_255718187_-"; exonnum "15"; txlen "2979";
1	ENSEMBL114_rn	exon	255718017	255718187	22.1491045683125	-	.	gene_id "ENSRNOG00000020179"; transcript_id "ENSRNOG00000020179_tx_8"; exon_id "1_255718017_255718187_-"; exonnum "15"; txlen "2798";
1	ENSEMBL114_rn	exon	255718017	255718187	21.9904132511708	-	.	gene_id "ENSRNOG00000020179"; transcript_id "ENSRNOG00000020179_tx_9"; exon_id "1_255718017_255718187_-"; exonnum "16"; txlen "2857";
1	ensembl	exon	255718797	255718863	0	-	.	gene_id "ENSRNOG00000020179"; gene_version "9"; transcript_id "ENSRNOT00000114230"; transcript_version "2"; exon_number "12"; gene_name "Nt5c2"; gene_source "ensembl"; gene_biotype "protein_coding"; transcript_name "Nt5c2-205"; transcript_source "ensembl"; transcript_biotype "protein_coding"; exon_id "ENSRNOE00000767350"; exon_version "1";
1	ensembl	CDS	255718797	255718863	0	-	0	gene_id "ENSRNOG00000020179"; gene_version "9"; transcript_id "ENSRNOT00000114230"; transcript_version "2"; exon_number "12"; gene_name "Nt5c2"; gene_source "ensembl"; gene_biotype "protein_coding"; transcript_name "Nt5c2-205"; transcript_source "ensembl"; transcript_biotype "protein_coding"; protein_id "ENSRNOP00000084753"; protein_version "1";
1	ensembl	exon	255718797	255718863	0	-	.	gene_id "ENSRNOG00000020179"; gene_version "9"; transcript_id "ENSRNOT00000103151"; transcript_version "2"; exon_number "12"; gene_name "Nt5c2"; gene_source "ensembl"; gene_biotype "protein_coding"; transcript_name "Nt5c2-202"; transcript_source "ensembl"; transcript_biotype "protein_coding"; exon_id "ENSRNOE00000767350"; exon_version "1";
1	ensembl	CDS	255718797	255718863	0	-	0	gene_id "ENSRNOG00000020179"; gene_version "9"; transcript_id "ENSRNOT00000103151"; transcript_version "2"; exon_number "12"; gene_name "Nt5c2"; gene_source "ensembl"; gene_biotype "protein_coding"; transcript_name "Nt5c2-202"; transcript_source "ensembl"; transcript_biotype "protein_coding"; protein_id "ENSRNOP00000081125"; protein_version "1";
1	ensembl	exon	255718797	255718863	0	-	.	gene_id "ENSRNOG00000020179"; gene_version "9"; transcript_id "ENSRNOT00000117913"; transcript_version "2"; exon_number "12"; gene_name "Nt5c2"; gene_source "ensembl"; gene_biotype "protein_coding"; transcript_name "Nt5c2-207"; transcript_source "ensembl"; transcript_biotype "protein_coding"; exon_id "ENSRNOE00000767350"; exon_version "1";
1	ensembl	CDS	255718797	255718863	0	-	0	gene_id "ENSRNOG00000020179"; gene_version "9"; transcript_id "ENSRNOT00000117913"; transcript_version "2"; exon_number "12"; gene_name "Nt5c2"; gene_source "ensembl"; gene_biotype "protein_coding"; transcript_name "Nt5c2-207"; transcript_source "ensembl"; transcript_biotype "protein_coding"; protein_id "ENSRNOP00000097160"; protein_version "1";
1	ensembl	exon	255718797	255718863	0	-	.	gene_id "ENSRNOG00000020179"; gene_version "9"; transcript_id "ENSRNOT00000109706"; transcript_version "2"; exon_number "13"; gene_name "Nt5c2"; gene_source "ensembl"; gene_biotype "protein_coding"; transcript_name "Nt5c2-204"; transcript_source "ensembl"; transcript_biotype "protein_coding"; exon_id "ENSRNOE00000767350"; exon_version "1";
1	ensembl	CDS	255718797	255718863	0	-	0	gene_id "ENSRNOG00000020179"; gene_version "9"; transcript_id "ENSRNOT00000109706"; transcript_version "2"; exon_number "13"; gene_name "Nt5c2"; gene_source "ensembl"; gene_biotype "protein_coding"; transcript_name "Nt5c2-204"; transcript_source "ensembl"; transcript_biotype "protein_coding"; protein_id "ENSRNOP00000080847"; protein_version "2";
1	ensembl	exon	255718797	255718863	0	-	.	gene_id "ENSRNOG00000020179"; gene_version "9"; transcript_id "ENSRNOT00000027351"; transcript_version "9"; exon_number "13"; gene_name "Nt5c2"; gene_source "ensembl"; gene_biotype "protein_coding"; transcript_name "Nt5c2-201"; transcript_source "ensembl"; transcript_biotype "protein_coding"; exon_id "ENSRNOE00000767350"; exon_version "1";
1	ensembl	CDS	255718797	255718863	0	-	0	gene_id "ENSRNOG00000020179"; gene_version "9"; transcript_id "ENSRNOT00000027351"; transcript_version "9"; exon_number "13"; gene_name "Nt5c2"; gene_source "ensembl"; gene_biotype "protein_coding"; transcript_name "Nt5c2-201"; transcript_source "ensembl"; transcript_biotype "protein_coding"; protein_id "ENSRNOP00000027351"; protein_version "7";
1	ensembl	exon	255718797	255718863	0	-	.	gene_id "ENSRNOG00000020179"; gene_version "9"; transcript_id "ENSRNOT00000103587"; transcript_version "2"; exon_number "13"; gene_name "Nt5c2"; gene_source "ensembl"; gene_biotype "protein_coding"; transcript_name "Nt5c2-203"; transcript_source "ensembl"; transcript_biotype "protein_coding"; exon_id "ENSRNOE00000767350"; exon_version "1"; tag "Ensembl_canonical";
1	ensembl	CDS	255718797	255718863	0	-	0	gene_id "ENSRNOG00000020179"; gene_version "9"; transcript_id "ENSRNOT00000103587"; transcript_version "2"; exon_number "13"; gene_name "Nt5c2"; gene_source "ensembl"; gene_biotype "protein_coding"; transcript_name "Nt5c2-203"; transcript_source "ensembl"; transcript_biotype "protein_coding"; protein_id "ENSRNOP00000096997"; protein_version "1"; tag "Ensembl_canonical";
1	ensembl	exon	255718797	255718863	0	-	.	gene_id "ENSRNOG00000020179"; gene_version "9"; transcript_id "ENSRNOT00000116166"; transcript_version "2"; exon_number "12"; gene_name "Nt5c2"; gene_source "ensembl"; gene_biotype "protein_coding"; transcript_name "Nt5c2-206"; transcript_source "ensembl"; transcript_biotype "protein_coding"; exon_id "ENSRNOE00000767350"; exon_version "1";
1	ensembl	CDS	255718797	255718863	0	-	0	gene_id "ENSRNOG00000020179"; gene_version "9"; transcript_id "ENSRNOT00000116166"; transcript_version "2"; exon_number "12"; gene_name "Nt5c2"; gene_source "ensembl"; gene_biotype "protein_coding"; transcript_name "Nt5c2-206"; transcript_source "ensembl"; transcript_biotype "protein_coding"; protein_id "ENSRNOP00000088067"; protein_version "1";
1	ENSEMBL114_rn	exon	255718797	255718863	13.796598908058	-	.	gene_id "ENSRNOG00000020179"; transcript_id "ENSRNOG00000020179_tx_11"; exon_id "1_255718797_255718863_-"; exonnum "14"; txlen "3111";
1	ENSEMBL114_rn	exon	255718797	255718863	13.796598908058	-	.	gene_id "ENSRNOG00000020179"; transcript_id "ENSRNOG00000020179_tx_12"; exon_id "1_255718797_255718863_-"; exonnum "15"; txlen "3170";
1	ENSEMBL114_rn	exon	255718797	255718863	11.5108195728772	-	.	gene_id "ENSRNOG00000020179"; transcript_id "ENSRNOG00000020179_tx_14"; exon_id "1_255718797_255718863_-"; exonnum "14"; txlen "3019";
1	ENSEMBL114_rn	exon	255718797	255718863	11.5108195728772	-	.	gene_id "ENSRNOG00000020179"; transcript_id "ENSRNOG00000020179_tx_15"; exon_id "1_255718797_255718863_-"; exonnum "15"; txlen "3078";
1	ENSEMBL114_rn	exon	255718797	255718863	132.855066214191	-	.	gene_id "ENSRNOG00000020179"; transcript_id "ENSRNOG00000020179_tx_2"; exon_id "1_255718797_255718863_-"; exonnum "14"; txlen "2666";
1	ENSEMBL114_rn	exon	255718797	255718863	7.22919192820435	-	.	gene_id "ENSRNOG00000020179"; transcript_id "ENSRNOG00000020179_tx_20"; exon_id "1_255718797_255718863_-"; exonnum "13"; txlen "2675";
1	ENSEMBL114_rn	exon	255718797	255718863	77.684189295494	-	.	gene_id "ENSRNOG00000020179"; transcript_id "ENSRNOG00000020179_tx_4"; exon_id "1_255718797_255718863_-"; exonnum "13"; txlen "2920";
1	ENSEMBL114_rn	exon	255718797	255718863	75.8518008250894	-	.	gene_id "ENSRNOG00000020179"; transcript_id "ENSRNOG00000020179_tx_5"; exon_id "1_255718797_255718863_-"; exonnum "14"; txlen "2887";
1	ENSEMBL114_rn	exon	255718797	255718863	56.6605721767123	-	.	gene_id "ENSRNOG00000020179"; transcript_id "ENSRNOG00000020179_tx_6"; exon_id "1_255718797_255718863_-"; exonnum "14"; txlen "2979";
1	ENSEMBL114_rn	exon	255718797	255718863	22.1491045683125	-	.	gene_id "ENSRNOG00000020179"; transcript_id "ENSRNOG00000020179_tx_8"; exon_id "1_255718797_255718863_-"; exonnum "14"; txlen "2798";
1	ENSEMBL114_rn	exon	255718797	255718863	21.9904132511708	-	.	gene_id "ENSRNOG00000020179"; transcript_id "ENSRNOG00000020179_tx_9"; exon_id "1_255718797_255718863_-"; exonnum "15"; txlen "2857";
1	ensembl	exon	255719085	255719192	0	-	.	gene_id "ENSRNOG00000020179"; gene_version "9"; transcript_id "ENSRNOT00000114230"; transcript_version "2"; exon_number "11"; gene_name "Nt5c2"; gene_source "ensembl"; gene_biotype "protein_coding"; transcript_name "Nt5c2-205"; transcript_source "ensembl"; transcript_biotype "protein_coding"; exon_id "ENSRNOE00000711142"; exon_version "1";
1	ensembl	CDS	255719085	255719192	0	-	0	gene_id "ENSRNOG00000020179"; gene_version "9"; transcript_id "ENSRNOT00000114230"; transcript_version "2"; exon_number "11"; gene_name "Nt5c2"; gene_source "ensembl"; gene_biotype "protein_coding"; transcript_name "Nt5c2-205"; transcript_source "ensembl"; transcript_biotype "protein_coding"; protein_id "ENSRNOP00000084753"; protein_version "1";
1	ensembl	exon	255719085	255719192	0	-	.	gene_id "ENSRNOG00000020179"; gene_version "9"; transcript_id "ENSRNOT00000103151"; transcript_version "2"; exon_number "11"; gene_name "Nt5c2"; gene_source "ensembl"; gene_biotype "protein_coding"; transcript_name "Nt5c2-202"; transcript_source "ensembl"; transcript_biotype "protein_coding"; exon_id "ENSRNOE00000711142"; exon_version "1";
1	ensembl	CDS	255719085	255719192	0	-	0	gene_id "ENSRNOG00000020179"; gene_version "9"; transcript_id "ENSRNOT00000103151"; transcript_version "2"; exon_number "11"; gene_name "Nt5c2"; gene_source "ensembl"; gene_biotype "protein_coding"; transcript_name "Nt5c2-202"; transcript_source "ensembl"; transcript_biotype "protein_coding"; protein_id "ENSRNOP00000081125"; protein_version "1";
1	ensembl	exon	255719085	255719192	0	-	.	gene_id "ENSRNOG00000020179"; gene_version "9"; transcript_id "ENSRNOT00000117913"; transcript_version "2"; exon_number "11"; gene_name "Nt5c2"; gene_source "ensembl"; gene_biotype "protein_coding"; transcript_name "Nt5c2-207"; transcript_source "ensembl"; transcript_biotype "protein_coding"; exon_id "ENSRNOE00000711142"; exon_version "1";
1	ensembl	CDS	255719085	255719192	0	-	0	gene_id "ENSRNOG00000020179"; gene_version "9"; transcript_id "ENSRNOT00000117913"; transcript_version "2"; exon_number "11"; gene_name "Nt5c2"; gene_source "ensembl"; gene_biotype "protein_coding"; transcript_name "Nt5c2-207"; transcript_source "ensembl"; transcript_biotype "protein_coding"; protein_id "ENSRNOP00000097160"; protein_version "1";
1	ensembl	exon	255719085	255719192	0	-	.	gene_id "ENSRNOG00000020179"; gene_version "9"; transcript_id "ENSRNOT00000109706"; transcript_version "2"; exon_number "12"; gene_name "Nt5c2"; gene_source "ensembl"; gene_biotype "protein_coding"; transcript_name "Nt5c2-204"; transcript_source "ensembl"; transcript_biotype "protein_coding"; exon_id "ENSRNOE00000711142"; exon_version "1";
1	ensembl	CDS	255719085	255719192	0	-	0	gene_id "ENSRNOG00000020179"; gene_version "9"; transcript_id "ENSRNOT00000109706"; transcript_version "2"; exon_number "12"; gene_name "Nt5c2"; gene_source "ensembl"; gene_biotype "protein_coding"; transcript_name "Nt5c2-204"; transcript_source "ensembl"; transcript_biotype "protein_coding"; protein_id "ENSRNOP00000080847"; protein_version "2";
1	ensembl	exon	255719085	255719192	0	-	.	gene_id "ENSRNOG00000020179"; gene_version "9"; transcript_id "ENSRNOT00000027351"; transcript_version "9"; exon_number "12"; gene_name "Nt5c2"; gene_source "ensembl"; gene_biotype "protein_coding"; transcript_name "Nt5c2-201"; transcript_source "ensembl"; transcript_biotype "protein_coding"; exon_id "ENSRNOE00000711142"; exon_version "1";
1	ensembl	CDS	255719085	255719192	0	-	0	gene_id "ENSRNOG00000020179"; gene_version "9"; transcript_id "ENSRNOT00000027351"; transcript_version "9"; exon_number "12"; gene_name "Nt5c2"; gene_source "ensembl"; gene_biotype "protein_coding"; transcript_name "Nt5c2-201"; transcript_source "ensembl"; transcript_biotype "protein_coding"; protein_id "ENSRNOP00000027351"; protein_version "7";
1	ensembl	exon	255719085	255719192	0	-	.	gene_id "ENSRNOG00000020179"; gene_version "9"; transcript_id "ENSRNOT00000103587"; transcript_version "2"; exon_number "12"; gene_name "Nt5c2"; gene_source "ensembl"; gene_biotype "protein_coding"; transcript_name "Nt5c2-203"; transcript_source "ensembl"; transcript_biotype "protein_coding"; exon_id "ENSRNOE00000711142"; exon_version "1"; tag "Ensembl_canonical";
1	ensembl	CDS	255719085	255719192	0	-	0	gene_id "ENSRNOG00000020179"; gene_version "9"; transcript_id "ENSRNOT00000103587"; transcript_version "2"; exon_number "12"; gene_name "Nt5c2"; gene_source "ensembl"; gene_biotype "protein_coding"; transcript_name "Nt5c2-203"; transcript_source "ensembl"; transcript_biotype "protein_coding"; protein_id "ENSRNOP00000096997"; protein_version "1"; tag "Ensembl_canonical";
1	ENSEMBL114_rn	exon	255719085	255719192	13.796598908058	-	.	gene_id "ENSRNOG00000020179"; transcript_id "ENSRNOG00000020179_tx_11"; exon_id "1_255719085_255719192_-"; exonnum "13"; txlen "3111";
1	ENSEMBL114_rn	exon	255719085	255719192	13.796598908058	-	.	gene_id "ENSRNOG00000020179"; transcript_id "ENSRNOG00000020179_tx_12"; exon_id "1_255719085_255719192_-"; exonnum "14"; txlen "3170";
1	ENSEMBL114_rn	exon	255719085	255719192	11.5108195728772	-	.	gene_id "ENSRNOG00000020179"; transcript_id "ENSRNOG00000020179_tx_14"; exon_id "1_255719085_255719192_-"; exonnum "13"; txlen "3019";
1	ENSEMBL114_rn	exon	255719085	255719192	11.5108195728772	-	.	gene_id "ENSRNOG00000020179"; transcript_id "ENSRNOG00000020179_tx_15"; exon_id "1_255719085_255719192_-"; exonnum "14"; txlen "3078";
1	ENSEMBL114_rn	exon	255719085	255719192	132.855066214191	-	.	gene_id "ENSRNOG00000020179"; transcript_id "ENSRNOG00000020179_tx_2"; exon_id "1_255719085_255719192_-"; exonnum "13"; txlen "2666";
1	ENSEMBL114_rn	exon	255719085	255719192	7.22919192820435	-	.	gene_id "ENSRNOG00000020179"; transcript_id "ENSRNOG00000020179_tx_20"; exon_id "1_255719085_255719192_-"; exonnum "12"; txlen "2675";
1	ENSEMBL114_rn	exon	255719085	255719192	77.684189295494	-	.	gene_id "ENSRNOG00000020179"; transcript_id "ENSRNOG00000020179_tx_4"; exon_id "1_255719085_255719192_-"; exonnum "12"; txlen "2920";
1	ENSEMBL114_rn	exon	255719085	255719192	75.8518008250894	-	.	gene_id "ENSRNOG00000020179"; transcript_id "ENSRNOG00000020179_tx_5"; exon_id "1_255719085_255719192_-"; exonnum "13"; txlen "2887";
1	ENSEMBL114_rn	exon	255719085	255719192	56.6605721767123	-	.	gene_id "ENSRNOG00000020179"; transcript_id "ENSRNOG00000020179_tx_6"; exon_id "1_255719085_255719192_-"; exonnum "13"; txlen "2979";
1	ENSEMBL114_rn	exon	255719085	255719192	22.1491045683125	-	.	gene_id "ENSRNOG00000020179"; transcript_id "ENSRNOG00000020179_tx_8"; exon_id "1_255719085_255719192_-"; exonnum "13"; txlen "2798";
1	ENSEMBL114_rn	exon	255719085	255719192	21.9904132511708	-	.	gene_id "ENSRNOG00000020179"; transcript_id "ENSRNOG00000020179_tx_9"; exon_id "1_255719085_255719192_-"; exonnum "14"; txlen "2857";
1	ensembl	exon	255719085	255719227	0	-	.	gene_id "ENSRNOG00000020179"; gene_version "9"; transcript_id "ENSRNOT00000116166"; transcript_version "2"; exon_number "11"; gene_name "Nt5c2"; gene_source "ensembl"; gene_biotype "protein_coding"; transcript_name "Nt5c2-206"; transcript_source "ensembl"; transcript_biotype "protein_coding"; exon_id "ENSRNOE00000603085"; exon_version "1";
1	ensembl	CDS	255719085	255719227	0	-	2	gene_id "ENSRNOG00000020179"; gene_version "9"; transcript_id "ENSRNOT00000116166"; transcript_version "2"; exon_number "11"; gene_name "Nt5c2"; gene_source "ensembl"; gene_biotype "protein_coding"; transcript_name "Nt5c2-206"; transcript_source "ensembl"; transcript_biotype "protein_coding"; protein_id "ENSRNOP00000088067"; protein_version "1";
1	ensembl	exon	255720119	255720160	0	-	.	gene_id "ENSRNOG00000020179"; gene_version "9"; transcript_id "ENSRNOT00000114230"; transcript_version "2"; exon_number "10"; gene_name "Nt5c2"; gene_source "ensembl"; gene_biotype "protein_coding"; transcript_name "Nt5c2-205"; transcript_source "ensembl"; transcript_biotype "protein_coding"; exon_id "ENSRNOE00000673521"; exon_version "1";
1	ensembl	CDS	255720119	255720160	0	-	0	gene_id "ENSRNOG00000020179"; gene_version "9"; transcript_id "ENSRNOT00000114230"; transcript_version "2"; exon_number "10"; gene_name "Nt5c2"; gene_source "ensembl"; gene_biotype "protein_coding"; transcript_name "Nt5c2-205"; transcript_source "ensembl"; transcript_biotype "protein_coding"; protein_id "ENSRNOP00000084753"; protein_version "1";
1	ensembl	exon	255720119	255720160	0	-	.	gene_id "ENSRNOG00000020179"; gene_version "9"; transcript_id "ENSRNOT00000103151"; transcript_version "2"; exon_number "10"; gene_name "Nt5c2"; gene_source "ensembl"; gene_biotype "protein_coding"; transcript_name "Nt5c2-202"; transcript_source "ensembl"; transcript_biotype "protein_coding"; exon_id "ENSRNOE00000673521"; exon_version "1";
1	ensembl	CDS	255720119	255720160	0	-	0	gene_id "ENSRNOG00000020179"; gene_version "9"; transcript_id "ENSRNOT00000103151"; transcript_version "2"; exon_number "10"; gene_name "Nt5c2"; gene_source "ensembl"; gene_biotype "protein_coding"; transcript_name "Nt5c2-202"; transcript_source "ensembl"; transcript_biotype "protein_coding"; protein_id "ENSRNOP00000081125"; protein_version "1";
1	ensembl	exon	255720119	255720160	0	-	.	gene_id "ENSRNOG00000020179"; gene_version "9"; transcript_id "ENSRNOT00000117913"; transcript_version "2"; exon_number "10"; gene_name "Nt5c2"; gene_source "ensembl"; gene_biotype "protein_coding"; transcript_name "Nt5c2-207"; transcript_source "ensembl"; transcript_biotype "protein_coding"; exon_id "ENSRNOE00000673521"; exon_version "1";
1	ensembl	CDS	255720119	255720160	0	-	0	gene_id "ENSRNOG00000020179"; gene_version "9"; transcript_id "ENSRNOT00000117913"; transcript_version "2"; exon_number "10"; gene_name "Nt5c2"; gene_source "ensembl"; gene_biotype "protein_coding"; transcript_name "Nt5c2-207"; transcript_source "ensembl"; transcript_biotype "protein_coding"; protein_id "ENSRNOP00000097160"; protein_version "1";
1	ensembl	exon	255720119	255720160	0	-	.	gene_id "ENSRNOG00000020179"; gene_version "9"; transcript_id "ENSRNOT00000109706"; transcript_version "2"; exon_number "11"; gene_name "Nt5c2"; gene_source "ensembl"; gene_biotype "protein_coding"; transcript_name "Nt5c2-204"; transcript_source "ensembl"; transcript_biotype "protein_coding"; exon_id "ENSRNOE00000673521"; exon_version "1";
1	ensembl	CDS	255720119	255720160	0	-	0	gene_id "ENSRNOG00000020179"; gene_version "9"; transcript_id "ENSRNOT00000109706"; transcript_version "2"; exon_number "11"; gene_name "Nt5c2"; gene_source "ensembl"; gene_biotype "protein_coding"; transcript_name "Nt5c2-204"; transcript_source "ensembl"; transcript_biotype "protein_coding"; protein_id "ENSRNOP00000080847"; protein_version "2";
1	ensembl	exon	255720119	255720160	0	-	.	gene_id "ENSRNOG00000020179"; gene_version "9"; transcript_id "ENSRNOT00000027351"; transcript_version "9"; exon_number "11"; gene_name "Nt5c2"; gene_source "ensembl"; gene_biotype "protein_coding"; transcript_name "Nt5c2-201"; transcript_source "ensembl"; transcript_biotype "protein_coding"; exon_id "ENSRNOE00000673521"; exon_version "1";
1	ensembl	CDS	255720119	255720160	0	-	0	gene_id "ENSRNOG00000020179"; gene_version "9"; transcript_id "ENSRNOT00000027351"; transcript_version "9"; exon_number "11"; gene_name "Nt5c2"; gene_source "ensembl"; gene_biotype "protein_coding"; transcript_name "Nt5c2-201"; transcript_source "ensembl"; transcript_biotype "protein_coding"; protein_id "ENSRNOP00000027351"; protein_version "7";
1	ensembl	exon	255720119	255720160	0	-	.	gene_id "ENSRNOG00000020179"; gene_version "9"; transcript_id "ENSRNOT00000103587"; transcript_version "2"; exon_number "11"; gene_name "Nt5c2"; gene_source "ensembl"; gene_biotype "protein_coding"; transcript_name "Nt5c2-203"; transcript_source "ensembl"; transcript_biotype "protein_coding"; exon_id "ENSRNOE00000673521"; exon_version "1"; tag "Ensembl_canonical";
1	ensembl	CDS	255720119	255720160	0	-	0	gene_id "ENSRNOG00000020179"; gene_version "9"; transcript_id "ENSRNOT00000103587"; transcript_version "2"; exon_number "11"; gene_name "Nt5c2"; gene_source "ensembl"; gene_biotype "protein_coding"; transcript_name "Nt5c2-203"; transcript_source "ensembl"; transcript_biotype "protein_coding"; protein_id "ENSRNOP00000096997"; protein_version "1"; tag "Ensembl_canonical";
1	ENSEMBL114_rn	exon	255720119	255720160	13.796598908058	-	.	gene_id "ENSRNOG00000020179"; transcript_id "ENSRNOG00000020179_tx_11"; exon_id "1_255720119_255720160_-"; exonnum "12"; txlen "3111";
1	ENSEMBL114_rn	exon	255720119	255720160	13.796598908058	-	.	gene_id "ENSRNOG00000020179"; transcript_id "ENSRNOG00000020179_tx_12"; exon_id "1_255720119_255720160_-"; exonnum "13"; txlen "3170";
1	ENSEMBL114_rn	exon	255720119	255720160	11.5108195728772	-	.	gene_id "ENSRNOG00000020179"; transcript_id "ENSRNOG00000020179_tx_14"; exon_id "1_255720119_255720160_-"; exonnum "12"; txlen "3019";
1	ENSEMBL114_rn	exon	255720119	255720160	11.5108195728772	-	.	gene_id "ENSRNOG00000020179"; transcript_id "ENSRNOG00000020179_tx_15"; exon_id "1_255720119_255720160_-"; exonnum "13"; txlen "3078";
1	ENSEMBL114_rn	exon	255720119	255720160	132.855066214191	-	.	gene_id "ENSRNOG00000020179"; transcript_id "ENSRNOG00000020179_tx_2"; exon_id "1_255720119_255720160_-"; exonnum "12"; txlen "2666";
1	ENSEMBL114_rn	exon	255720119	255720160	7.22919192820435	-	.	gene_id "ENSRNOG00000020179"; transcript_id "ENSRNOG00000020179_tx_20"; exon_id "1_255720119_255720160_-"; exonnum "11"; txlen "2675";
1	ENSEMBL114_rn	exon	255720119	255720160	77.684189295494	-	.	gene_id "ENSRNOG00000020179"; transcript_id "ENSRNOG00000020179_tx_4"; exon_id "1_255720119_255720160_-"; exonnum "11"; txlen "2920";
1	ENSEMBL114_rn	exon	255720119	255720160	75.8518008250894	-	.	gene_id "ENSRNOG00000020179"; transcript_id "ENSRNOG00000020179_tx_5"; exon_id "1_255720119_255720160_-"; exonnum "12"; txlen "2887";
1	ENSEMBL114_rn	exon	255720119	255720160	56.6605721767123	-	.	gene_id "ENSRNOG00000020179"; transcript_id "ENSRNOG00000020179_tx_6"; exon_id "1_255720119_255720160_-"; exonnum "12"; txlen "2979";
1	ENSEMBL114_rn	exon	255720119	255720160	22.1491045683125	-	.	gene_id "ENSRNOG00000020179"; transcript_id "ENSRNOG00000020179_tx_8"; exon_id "1_255720119_255720160_-"; exonnum "12"; txlen "2798";
1	ENSEMBL114_rn	exon	255720119	255720160	21.9904132511708	-	.	gene_id "ENSRNOG00000020179"; transcript_id "ENSRNOG00000020179_tx_9"; exon_id "1_255720119_255720160_-"; exonnum "13"; txlen "2857";
1	ensembl	exon	255720948	255721035	0	-	.	gene_id "ENSRNOG00000020179"; gene_version "9"; transcript_id "ENSRNOT00000116166"; transcript_version "2"; exon_number "10"; gene_name "Nt5c2"; gene_source "ensembl"; gene_biotype "protein_coding"; transcript_name "Nt5c2-206"; transcript_source "ensembl"; transcript_biotype "protein_coding"; exon_id "ENSRNOE00000591314"; exon_version "1";
1	ensembl	CDS	255720948	255721035	0	-	0	gene_id "ENSRNOG00000020179"; gene_version "9"; transcript_id "ENSRNOT00000116166"; transcript_version "2"; exon_number "10"; gene_name "Nt5c2"; gene_source "ensembl"; gene_biotype "protein_coding"; transcript_name "Nt5c2-206"; transcript_source "ensembl"; transcript_biotype "protein_coding"; protein_id "ENSRNOP00000088067"; protein_version "1";
1	ensembl	exon	255720952	255721035	0	-	.	gene_id "ENSRNOG00000020179"; gene_version "9"; transcript_id "ENSRNOT00000114230"; transcript_version "2"; exon_number "9"; gene_name "Nt5c2"; gene_source "ensembl"; gene_biotype "protein_coding"; transcript_name "Nt5c2-205"; transcript_source "ensembl"; transcript_biotype "protein_coding"; exon_id "ENSRNOE00000776563"; exon_version "1";
1	ensembl	CDS	255720952	255721035	0	-	0	gene_id "ENSRNOG00000020179"; gene_version "9"; transcript_id "ENSRNOT00000114230"; transcript_version "2"; exon_number "9"; gene_name "Nt5c2"; gene_source "ensembl"; gene_biotype "protein_coding"; transcript_name "Nt5c2-205"; transcript_source "ensembl"; transcript_biotype "protein_coding"; protein_id "ENSRNOP00000084753"; protein_version "1";
1	ensembl	exon	255720952	255721035	0	-	.	gene_id "ENSRNOG00000020179"; gene_version "9"; transcript_id "ENSRNOT00000103151"; transcript_version "2"; exon_number "9"; gene_name "Nt5c2"; gene_source "ensembl"; gene_biotype "protein_coding"; transcript_name "Nt5c2-202"; transcript_source "ensembl"; transcript_biotype "protein_coding"; exon_id "ENSRNOE00000776563"; exon_version "1";
1	ensembl	CDS	255720952	255721035	0	-	0	gene_id "ENSRNOG00000020179"; gene_version "9"; transcript_id "ENSRNOT00000103151"; transcript_version "2"; exon_number "9"; gene_name "Nt5c2"; gene_source "ensembl"; gene_biotype "protein_coding"; transcript_name "Nt5c2-202"; transcript_source "ensembl"; transcript_biotype "protein_coding"; protein_id "ENSRNOP00000081125"; protein_version "1";
1	ensembl	exon	255720952	255721035	0	-	.	gene_id "ENSRNOG00000020179"; gene_version "9"; transcript_id "ENSRNOT00000117913"; transcript_version "2"; exon_number "9"; gene_name "Nt5c2"; gene_source "ensembl"; gene_biotype "protein_coding"; transcript_name "Nt5c2-207"; transcript_source "ensembl"; transcript_biotype "protein_coding"; exon_id "ENSRNOE00000776563"; exon_version "1";
1	ensembl	CDS	255720952	255721035	0	-	0	gene_id "ENSRNOG00000020179"; gene_version "9"; transcript_id "ENSRNOT00000117913"; transcript_version "2"; exon_number "9"; gene_name "Nt5c2"; gene_source "ensembl"; gene_biotype "protein_coding"; transcript_name "Nt5c2-207"; transcript_source "ensembl"; transcript_biotype "protein_coding"; protein_id "ENSRNOP00000097160"; protein_version "1";
1	ensembl	exon	255720952	255721035	0	-	.	gene_id "ENSRNOG00000020179"; gene_version "9"; transcript_id "ENSRNOT00000109706"; transcript_version "2"; exon_number "10"; gene_name "Nt5c2"; gene_source "ensembl"; gene_biotype "protein_coding"; transcript_name "Nt5c2-204"; transcript_source "ensembl"; transcript_biotype "protein_coding"; exon_id "ENSRNOE00000776563"; exon_version "1";
1	ensembl	CDS	255720952	255721035	0	-	0	gene_id "ENSRNOG00000020179"; gene_version "9"; transcript_id "ENSRNOT00000109706"; transcript_version "2"; exon_number "10"; gene_name "Nt5c2"; gene_source "ensembl"; gene_biotype "protein_coding"; transcript_name "Nt5c2-204"; transcript_source "ensembl"; transcript_biotype "protein_coding"; protein_id "ENSRNOP00000080847"; protein_version "2";
1	ensembl	exon	255720952	255721035	0	-	.	gene_id "ENSRNOG00000020179"; gene_version "9"; transcript_id "ENSRNOT00000027351"; transcript_version "9"; exon_number "10"; gene_name "Nt5c2"; gene_source "ensembl"; gene_biotype "protein_coding"; transcript_name "Nt5c2-201"; transcript_source "ensembl"; transcript_biotype "protein_coding"; exon_id "ENSRNOE00000776563"; exon_version "1";
1	ensembl	CDS	255720952	255721035	0	-	0	gene_id "ENSRNOG00000020179"; gene_version "9"; transcript_id "ENSRNOT00000027351"; transcript_version "9"; exon_number "10"; gene_name "Nt5c2"; gene_source "ensembl"; gene_biotype "protein_coding"; transcript_name "Nt5c2-201"; transcript_source "ensembl"; transcript_biotype "protein_coding"; protein_id "ENSRNOP00000027351"; protein_version "7";
1	ensembl	exon	255720952	255721035	0	-	.	gene_id "ENSRNOG00000020179"; gene_version "9"; transcript_id "ENSRNOT00000103587"; transcript_version "2"; exon_number "10"; gene_name "Nt5c2"; gene_source "ensembl"; gene_biotype "protein_coding"; transcript_name "Nt5c2-203"; transcript_source "ensembl"; transcript_biotype "protein_coding"; exon_id "ENSRNOE00000776563"; exon_version "1"; tag "Ensembl_canonical";
1	ensembl	CDS	255720952	255721035	0	-	0	gene_id "ENSRNOG00000020179"; gene_version "9"; transcript_id "ENSRNOT00000103587"; transcript_version "2"; exon_number "10"; gene_name "Nt5c2"; gene_source "ensembl"; gene_biotype "protein_coding"; transcript_name "Nt5c2-203"; transcript_source "ensembl"; transcript_biotype "protein_coding"; protein_id "ENSRNOP00000096997"; protein_version "1"; tag "Ensembl_canonical";
1	ENSEMBL114_rn	exon	255720952	255721035	13.796598908058	-	.	gene_id "ENSRNOG00000020179"; transcript_id "ENSRNOG00000020179_tx_11"; exon_id "1_255720952_255721035_-"; exonnum "11"; txlen "3111";
1	ENSEMBL114_rn	exon	255720952	255721035	13.796598908058	-	.	gene_id "ENSRNOG00000020179"; transcript_id "ENSRNOG00000020179_tx_12"; exon_id "1_255720952_255721035_-"; exonnum "12"; txlen "3170";
1	ENSEMBL114_rn	exon	255720952	255721035	11.5108195728772	-	.	gene_id "ENSRNOG00000020179"; transcript_id "ENSRNOG00000020179_tx_14"; exon_id "1_255720952_255721035_-"; exonnum "11"; txlen "3019";
1	ENSEMBL114_rn	exon	255720952	255721035	11.5108195728772	-	.	gene_id "ENSRNOG00000020179"; transcript_id "ENSRNOG00000020179_tx_15"; exon_id "1_255720952_255721035_-"; exonnum "12"; txlen "3078";
1	ENSEMBL114_rn	exon	255720952	255721035	132.855066214191	-	.	gene_id "ENSRNOG00000020179"; transcript_id "ENSRNOG00000020179_tx_2"; exon_id "1_255720952_255721035_-"; exonnum "11"; txlen "2666";
1	ENSEMBL114_rn	exon	255720952	255721035	7.22919192820435	-	.	gene_id "ENSRNOG00000020179"; transcript_id "ENSRNOG00000020179_tx_20"; exon_id "1_255720952_255721035_-"; exonnum "10"; txlen "2675";
1	ENSEMBL114_rn	exon	255720952	255721035	77.684189295494	-	.	gene_id "ENSRNOG00000020179"; transcript_id "ENSRNOG00000020179_tx_4"; exon_id "1_255720952_255721035_-"; exonnum "10"; txlen "2920";
1	ENSEMBL114_rn	exon	255720952	255721035	75.8518008250894	-	.	gene_id "ENSRNOG00000020179"; transcript_id "ENSRNOG00000020179_tx_5"; exon_id "1_255720952_255721035_-"; exonnum "11"; txlen "2887";
1	ENSEMBL114_rn	exon	255720952	255721035	56.6605721767123	-	.	gene_id "ENSRNOG00000020179"; transcript_id "ENSRNOG00000020179_tx_6"; exon_id "1_255720952_255721035_-"; exonnum "11"; txlen "2979";
1	ENSEMBL114_rn	exon	255720952	255721035	22.1491045683125	-	.	gene_id "ENSRNOG00000020179"; transcript_id "ENSRNOG00000020179_tx_8"; exon_id "1_255720952_255721035_-"; exonnum "11"; txlen "2798";
1	ENSEMBL114_rn	exon	255720952	255721035	21.9904132511708	-	.	gene_id "ENSRNOG00000020179"; transcript_id "ENSRNOG00000020179_tx_9"; exon_id "1_255720952_255721035_-"; exonnum "12"; txlen "2857";
1	ensembl	exon	255722876	255722929	0	-	.	gene_id "ENSRNOG00000020179"; gene_version "9"; transcript_id "ENSRNOT00000114230"; transcript_version "2"; exon_number "8"; gene_name "Nt5c2"; gene_source "ensembl"; gene_biotype "protein_coding"; transcript_name "Nt5c2-205"; transcript_source "ensembl"; transcript_biotype "protein_coding"; exon_id "ENSRNOE00000687415"; exon_version "1";
1	ensembl	CDS	255722876	255722929	0	-	0	gene_id "ENSRNOG00000020179"; gene_version "9"; transcript_id "ENSRNOT00000114230"; transcript_version "2"; exon_number "8"; gene_name "Nt5c2"; gene_source "ensembl"; gene_biotype "protein_coding"; transcript_name "Nt5c2-205"; transcript_source "ensembl"; transcript_biotype "protein_coding"; protein_id "ENSRNOP00000084753"; protein_version "1";
1	ensembl	exon	255722876	255722929	0	-	.	gene_id "ENSRNOG00000020179"; gene_version "9"; transcript_id "ENSRNOT00000103151"; transcript_version "2"; exon_number "8"; gene_name "Nt5c2"; gene_source "ensembl"; gene_biotype "protein_coding"; transcript_name "Nt5c2-202"; transcript_source "ensembl"; transcript_biotype "protein_coding"; exon_id "ENSRNOE00000687415"; exon_version "1";
1	ensembl	CDS	255722876	255722929	0	-	0	gene_id "ENSRNOG00000020179"; gene_version "9"; transcript_id "ENSRNOT00000103151"; transcript_version "2"; exon_number "8"; gene_name "Nt5c2"; gene_source "ensembl"; gene_biotype "protein_coding"; transcript_name "Nt5c2-202"; transcript_source "ensembl"; transcript_biotype "protein_coding"; protein_id "ENSRNOP00000081125"; protein_version "1";
1	ensembl	exon	255722876	255722929	0	-	.	gene_id "ENSRNOG00000020179"; gene_version "9"; transcript_id "ENSRNOT00000117913"; transcript_version "2"; exon_number "8"; gene_name "Nt5c2"; gene_source "ensembl"; gene_biotype "protein_coding"; transcript_name "Nt5c2-207"; transcript_source "ensembl"; transcript_biotype "protein_coding"; exon_id "ENSRNOE00000687415"; exon_version "1";
1	ensembl	CDS	255722876	255722929	0	-	0	gene_id "ENSRNOG00000020179"; gene_version "9"; transcript_id "ENSRNOT00000117913"; transcript_version "2"; exon_number "8"; gene_name "Nt5c2"; gene_source "ensembl"; gene_biotype "protein_coding"; transcript_name "Nt5c2-207"; transcript_source "ensembl"; transcript_biotype "protein_coding"; protein_id "ENSRNOP00000097160"; protein_version "1";
1	ensembl	exon	255722876	255722929	0	-	.	gene_id "ENSRNOG00000020179"; gene_version "9"; transcript_id "ENSRNOT00000109706"; transcript_version "2"; exon_number "9"; gene_name "Nt5c2"; gene_source "ensembl"; gene_biotype "protein_coding"; transcript_name "Nt5c2-204"; transcript_source "ensembl"; transcript_biotype "protein_coding"; exon_id "ENSRNOE00000687415"; exon_version "1";
1	ensembl	CDS	255722876	255722929	0	-	0	gene_id "ENSRNOG00000020179"; gene_version "9"; transcript_id "ENSRNOT00000109706"; transcript_version "2"; exon_number "9"; gene_name "Nt5c2"; gene_source "ensembl"; gene_biotype "protein_coding"; transcript_name "Nt5c2-204"; transcript_source "ensembl"; transcript_biotype "protein_coding"; protein_id "ENSRNOP00000080847"; protein_version "2";
1	ensembl	exon	255722876	255722929	0	-	.	gene_id "ENSRNOG00000020179"; gene_version "9"; transcript_id "ENSRNOT00000027351"; transcript_version "9"; exon_number "9"; gene_name "Nt5c2"; gene_source "ensembl"; gene_biotype "protein_coding"; transcript_name "Nt5c2-201"; transcript_source "ensembl"; transcript_biotype "protein_coding"; exon_id "ENSRNOE00000687415"; exon_version "1";
1	ensembl	CDS	255722876	255722929	0	-	0	gene_id "ENSRNOG00000020179"; gene_version "9"; transcript_id "ENSRNOT00000027351"; transcript_version "9"; exon_number "9"; gene_name "Nt5c2"; gene_source "ensembl"; gene_biotype "protein_coding"; transcript_name "Nt5c2-201"; transcript_source "ensembl"; transcript_biotype "protein_coding"; protein_id "ENSRNOP00000027351"; protein_version "7";
1	ensembl	exon	255722876	255722929	0	-	.	gene_id "ENSRNOG00000020179"; gene_version "9"; transcript_id "ENSRNOT00000103587"; transcript_version "2"; exon_number "9"; gene_name "Nt5c2"; gene_source "ensembl"; gene_biotype "protein_coding"; transcript_name "Nt5c2-203"; transcript_source "ensembl"; transcript_biotype "protein_coding"; exon_id "ENSRNOE00000687415"; exon_version "1"; tag "Ensembl_canonical";
1	ensembl	CDS	255722876	255722929	0	-	0	gene_id "ENSRNOG00000020179"; gene_version "9"; transcript_id "ENSRNOT00000103587"; transcript_version "2"; exon_number "9"; gene_name "Nt5c2"; gene_source "ensembl"; gene_biotype "protein_coding"; transcript_name "Nt5c2-203"; transcript_source "ensembl"; transcript_biotype "protein_coding"; protein_id "ENSRNOP00000096997"; protein_version "1"; tag "Ensembl_canonical";
1	ensembl	exon	255722876	255722929	0	-	.	gene_id "ENSRNOG00000020179"; gene_version "9"; transcript_id "ENSRNOT00000116166"; transcript_version "2"; exon_number "9"; gene_name "Nt5c2"; gene_source "ensembl"; gene_biotype "protein_coding"; transcript_name "Nt5c2-206"; transcript_source "ensembl"; transcript_biotype "protein_coding"; exon_id "ENSRNOE00000687415"; exon_version "1";
1	ensembl	CDS	255722876	255722929	0	-	0	gene_id "ENSRNOG00000020179"; gene_version "9"; transcript_id "ENSRNOT00000116166"; transcript_version "2"; exon_number "9"; gene_name "Nt5c2"; gene_source "ensembl"; gene_biotype "protein_coding"; transcript_name "Nt5c2-206"; transcript_source "ensembl"; transcript_biotype "protein_coding"; protein_id "ENSRNOP00000088067"; protein_version "1";
1	ENSEMBL114_rn	exon	255722876	255722929	13.796598908058	-	.	gene_id "ENSRNOG00000020179"; transcript_id "ENSRNOG00000020179_tx_11"; exon_id "1_255722876_255722929_-"; exonnum "10"; txlen "3111";
1	ENSEMBL114_rn	exon	255722876	255722929	13.796598908058	-	.	gene_id "ENSRNOG00000020179"; transcript_id "ENSRNOG00000020179_tx_12"; exon_id "1_255722876_255722929_-"; exonnum "11"; txlen "3170";
1	ENSEMBL114_rn	exon	255722876	255722929	11.5108195728772	-	.	gene_id "ENSRNOG00000020179"; transcript_id "ENSRNOG00000020179_tx_14"; exon_id "1_255722876_255722929_-"; exonnum "10"; txlen "3019";
1	ENSEMBL114_rn	exon	255722876	255722929	11.5108195728772	-	.	gene_id "ENSRNOG00000020179"; transcript_id "ENSRNOG00000020179_tx_15"; exon_id "1_255722876_255722929_-"; exonnum "11"; txlen "3078";
1	ENSEMBL114_rn	exon	255722876	255722929	132.855066214191	-	.	gene_id "ENSRNOG00000020179"; transcript_id "ENSRNOG00000020179_tx_2"; exon_id "1_255722876_255722929_-"; exonnum "10"; txlen "2666";
1	ENSEMBL114_rn	exon	255722876	255722929	7.22919192820435	-	.	gene_id "ENSRNOG00000020179"; transcript_id "ENSRNOG00000020179_tx_20"; exon_id "1_255722876_255722929_-"; exonnum "9"; txlen "2675";
1	ENSEMBL114_rn	exon	255722876	255722929	77.684189295494	-	.	gene_id "ENSRNOG00000020179"; transcript_id "ENSRNOG00000020179_tx_4"; exon_id "1_255722876_255722929_-"; exonnum "9"; txlen "2920";
1	ENSEMBL114_rn	exon	255722876	255722929	75.8518008250894	-	.	gene_id "ENSRNOG00000020179"; transcript_id "ENSRNOG00000020179_tx_5"; exon_id "1_255722876_255722929_-"; exonnum "10"; txlen "2887";
1	ENSEMBL114_rn	exon	255722876	255722929	56.6605721767123	-	.	gene_id "ENSRNOG00000020179"; transcript_id "ENSRNOG00000020179_tx_6"; exon_id "1_255722876_255722929_-"; exonnum "10"; txlen "2979";
1	ENSEMBL114_rn	exon	255722876	255722929	22.1491045683125	-	.	gene_id "ENSRNOG00000020179"; transcript_id "ENSRNOG00000020179_tx_8"; exon_id "1_255722876_255722929_-"; exonnum "10"; txlen "2798";
1	ENSEMBL114_rn	exon	255722876	255722929	21.9904132511708	-	.	gene_id "ENSRNOG00000020179"; transcript_id "ENSRNOG00000020179_tx_9"; exon_id "1_255722876_255722929_-"; exonnum "11"; txlen "2857";
1	ensembl	exon	255723940	255724033	0	-	.	gene_id "ENSRNOG00000020179"; gene_version "9"; transcript_id "ENSRNOT00000114230"; transcript_version "2"; exon_number "7"; gene_name "Nt5c2"; gene_source "ensembl"; gene_biotype "protein_coding"; transcript_name "Nt5c2-205"; transcript_source "ensembl"; transcript_biotype "protein_coding"; exon_id "ENSRNOE00000704398"; exon_version "1";
1	ensembl	CDS	255723940	255724033	0	-	1	gene_id "ENSRNOG00000020179"; gene_version "9"; transcript_id "ENSRNOT00000114230"; transcript_version "2"; exon_number "7"; gene_name "Nt5c2"; gene_source "ensembl"; gene_biotype "protein_coding"; transcript_name "Nt5c2-205"; transcript_source "ensembl"; transcript_biotype "protein_coding"; protein_id "ENSRNOP00000084753"; protein_version "1";
1	ensembl	exon	255723940	255724033	0	-	.	gene_id "ENSRNOG00000020179"; gene_version "9"; transcript_id "ENSRNOT00000103151"; transcript_version "2"; exon_number "7"; gene_name "Nt5c2"; gene_source "ensembl"; gene_biotype "protein_coding"; transcript_name "Nt5c2-202"; transcript_source "ensembl"; transcript_biotype "protein_coding"; exon_id "ENSRNOE00000704398"; exon_version "1";
1	ensembl	CDS	255723940	255724033	0	-	1	gene_id "ENSRNOG00000020179"; gene_version "9"; transcript_id "ENSRNOT00000103151"; transcript_version "2"; exon_number "7"; gene_name "Nt5c2"; gene_source "ensembl"; gene_biotype "protein_coding"; transcript_name "Nt5c2-202"; transcript_source "ensembl"; transcript_biotype "protein_coding"; protein_id "ENSRNOP00000081125"; protein_version "1";
1	ensembl	exon	255723940	255724033	0	-	.	gene_id "ENSRNOG00000020179"; gene_version "9"; transcript_id "ENSRNOT00000117913"; transcript_version "2"; exon_number "7"; gene_name "Nt5c2"; gene_source "ensembl"; gene_biotype "protein_coding"; transcript_name "Nt5c2-207"; transcript_source "ensembl"; transcript_biotype "protein_coding"; exon_id "ENSRNOE00000704398"; exon_version "1";
1	ensembl	CDS	255723940	255724033	0	-	1	gene_id "ENSRNOG00000020179"; gene_version "9"; transcript_id "ENSRNOT00000117913"; transcript_version "2"; exon_number "7"; gene_name "Nt5c2"; gene_source "ensembl"; gene_biotype "protein_coding"; transcript_name "Nt5c2-207"; transcript_source "ensembl"; transcript_biotype "protein_coding"; protein_id "ENSRNOP00000097160"; protein_version "1";
1	ensembl	exon	255723940	255724033	0	-	.	gene_id "ENSRNOG00000020179"; gene_version "9"; transcript_id "ENSRNOT00000109706"; transcript_version "2"; exon_number "8"; gene_name "Nt5c2"; gene_source "ensembl"; gene_biotype "protein_coding"; transcript_name "Nt5c2-204"; transcript_source "ensembl"; transcript_biotype "protein_coding"; exon_id "ENSRNOE00000704398"; exon_version "1";
1	ensembl	CDS	255723940	255724033	0	-	1	gene_id "ENSRNOG00000020179"; gene_version "9"; transcript_id "ENSRNOT00000109706"; transcript_version "2"; exon_number "8"; gene_name "Nt5c2"; gene_source "ensembl"; gene_biotype "protein_coding"; transcript_name "Nt5c2-204"; transcript_source "ensembl"; transcript_biotype "protein_coding"; protein_id "ENSRNOP00000080847"; protein_version "2";
1	ensembl	exon	255723940	255724033	0	-	.	gene_id "ENSRNOG00000020179"; gene_version "9"; transcript_id "ENSRNOT00000027351"; transcript_version "9"; exon_number "8"; gene_name "Nt5c2"; gene_source "ensembl"; gene_biotype "protein_coding"; transcript_name "Nt5c2-201"; transcript_source "ensembl"; transcript_biotype "protein_coding"; exon_id "ENSRNOE00000704398"; exon_version "1";
1	ensembl	CDS	255723940	255724033	0	-	1	gene_id "ENSRNOG00000020179"; gene_version "9"; transcript_id "ENSRNOT00000027351"; transcript_version "9"; exon_number "8"; gene_name "Nt5c2"; gene_source "ensembl"; gene_biotype "protein_coding"; transcript_name "Nt5c2-201"; transcript_source "ensembl"; transcript_biotype "protein_coding"; protein_id "ENSRNOP00000027351"; protein_version "7";
1	ensembl	exon	255723940	255724033	0	-	.	gene_id "ENSRNOG00000020179"; gene_version "9"; transcript_id "ENSRNOT00000103587"; transcript_version "2"; exon_number "8"; gene_name "Nt5c2"; gene_source "ensembl"; gene_biotype "protein_coding"; transcript_name "Nt5c2-203"; transcript_source "ensembl"; transcript_biotype "protein_coding"; exon_id "ENSRNOE00000704398"; exon_version "1"; tag "Ensembl_canonical";
1	ensembl	CDS	255723940	255724033	0	-	1	gene_id "ENSRNOG00000020179"; gene_version "9"; transcript_id "ENSRNOT00000103587"; transcript_version "2"; exon_number "8"; gene_name "Nt5c2"; gene_source "ensembl"; gene_biotype "protein_coding"; transcript_name "Nt5c2-203"; transcript_source "ensembl"; transcript_biotype "protein_coding"; protein_id "ENSRNOP00000096997"; protein_version "1"; tag "Ensembl_canonical";
1	ensembl	exon	255723940	255724033	0	-	.	gene_id "ENSRNOG00000020179"; gene_version "9"; transcript_id "ENSRNOT00000116166"; transcript_version "2"; exon_number "8"; gene_name "Nt5c2"; gene_source "ensembl"; gene_biotype "protein_coding"; transcript_name "Nt5c2-206"; transcript_source "ensembl"; transcript_biotype "protein_coding"; exon_id "ENSRNOE00000704398"; exon_version "1";
1	ensembl	CDS	255723940	255724033	0	-	1	gene_id "ENSRNOG00000020179"; gene_version "9"; transcript_id "ENSRNOT00000116166"; transcript_version "2"; exon_number "8"; gene_name "Nt5c2"; gene_source "ensembl"; gene_biotype "protein_coding"; transcript_name "Nt5c2-206"; transcript_source "ensembl"; transcript_biotype "protein_coding"; protein_id "ENSRNOP00000088067"; protein_version "1";
1	ENSEMBL114_rn	exon	255723940	255724033	13.796598908058	-	.	gene_id "ENSRNOG00000020179"; transcript_id "ENSRNOG00000020179_tx_11"; exon_id "1_255723940_255724033_-"; exonnum "9"; txlen "3111";
1	ENSEMBL114_rn	exon	255723940	255724033	13.796598908058	-	.	gene_id "ENSRNOG00000020179"; transcript_id "ENSRNOG00000020179_tx_12"; exon_id "1_255723940_255724033_-"; exonnum "10"; txlen "3170";
1	ENSEMBL114_rn	exon	255723940	255724033	11.5108195728772	-	.	gene_id "ENSRNOG00000020179"; transcript_id "ENSRNOG00000020179_tx_14"; exon_id "1_255723940_255724033_-"; exonnum "9"; txlen "3019";
1	ENSEMBL114_rn	exon	255723940	255724033	11.5108195728772	-	.	gene_id "ENSRNOG00000020179"; transcript_id "ENSRNOG00000020179_tx_15"; exon_id "1_255723940_255724033_-"; exonnum "10"; txlen "3078";
1	ENSEMBL114_rn	exon	255723940	255724033	132.855066214191	-	.	gene_id "ENSRNOG00000020179"; transcript_id "ENSRNOG00000020179_tx_2"; exon_id "1_255723940_255724033_-"; exonnum "9"; txlen "2666";
1	ENSEMBL114_rn	exon	255723940	255724033	7.22919192820435	-	.	gene_id "ENSRNOG00000020179"; transcript_id "ENSRNOG00000020179_tx_20"; exon_id "1_255723940_255724033_-"; exonnum "8"; txlen "2675";
1	ENSEMBL114_rn	exon	255723940	255724033	77.684189295494	-	.	gene_id "ENSRNOG00000020179"; transcript_id "ENSRNOG00000020179_tx_4"; exon_id "1_255723940_255724033_-"; exonnum "8"; txlen "2920";
1	ENSEMBL114_rn	exon	255723940	255724033	75.8518008250894	-	.	gene_id "ENSRNOG00000020179"; transcript_id "ENSRNOG00000020179_tx_5"; exon_id "1_255723940_255724033_-"; exonnum "9"; txlen "2887";
1	ENSEMBL114_rn	exon	255723940	255724033	56.6605721767123	-	.	gene_id "ENSRNOG00000020179"; transcript_id "ENSRNOG00000020179_tx_6"; exon_id "1_255723940_255724033_-"; exonnum "9"; txlen "2979";
1	ENSEMBL114_rn	exon	255723940	255724033	22.1491045683125	-	.	gene_id "ENSRNOG00000020179"; transcript_id "ENSRNOG00000020179_tx_8"; exon_id "1_255723940_255724033_-"; exonnum "9"; txlen "2798";
1	ENSEMBL114_rn	exon	255723940	255724033	21.9904132511708	-	.	gene_id "ENSRNOG00000020179"; transcript_id "ENSRNOG00000020179_tx_9"; exon_id "1_255723940_255724033_-"; exonnum "10"; txlen "2857";
1	sraer114_mid	exon	255724674	255724864	13.796598908058	-	.	gene_id "ENSRNOG00000020179"; transcript_id "ENSRNOG00000020179_tx_11"; exon_id "1_255724674_255724864_-"; exonnum "8"; txlen "3111";
1	sraer114_mid	exon	255724674	255724864	13.796598908058	-	.	gene_id "ENSRNOG00000020179"; transcript_id "ENSRNOG00000020179_tx_12"; exon_id "1_255724674_255724864_-"; exonnum "9"; txlen "3170";
1	sraer114_mid	exon	255724674	255724864	11.5108195728772	-	.	gene_id "ENSRNOG00000020179"; transcript_id "ENSRNOG00000020179_tx_14"; exon_id "1_255724674_255724864_-"; exonnum "8"; txlen "3019";
1	sraer114_mid	exon	255724674	255724864	11.5108195728772	-	.	gene_id "ENSRNOG00000020179"; transcript_id "ENSRNOG00000020179_tx_15"; exon_id "1_255724674_255724864_-"; exonnum "9"; txlen "3078";
1	sraer114_mid	exon	255724674	255724864	22.1491045683125	-	.	gene_id "ENSRNOG00000020179"; transcript_id "ENSRNOG00000020179_tx_8"; exon_id "1_255724674_255724864_-"; exonnum "8"; txlen "2798";
1	sraer114_mid	exon	255724674	255724864	21.9904132511708	-	.	gene_id "ENSRNOG00000020179"; transcript_id "ENSRNOG00000020179_tx_9"; exon_id "1_255724674_255724864_-"; exonnum "9"; txlen "2857";
1	ensembl	exon	255724965	255725022	0	-	.	gene_id "ENSRNOG00000020179"; gene_version "9"; transcript_id "ENSRNOT00000114230"; transcript_version "2"; exon_number "6"; gene_name "Nt5c2"; gene_source "ensembl"; gene_biotype "protein_coding"; transcript_name "Nt5c2-205"; transcript_source "ensembl"; transcript_biotype "protein_coding"; exon_id "ENSRNOE00000699320"; exon_version "1";
1	ensembl	CDS	255724965	255725022	0	-	2	gene_id "ENSRNOG00000020179"; gene_version "9"; transcript_id "ENSRNOT00000114230"; transcript_version "2"; exon_number "6"; gene_name "Nt5c2"; gene_source "ensembl"; gene_biotype "protein_coding"; transcript_name "Nt5c2-205"; transcript_source "ensembl"; transcript_biotype "protein_coding"; protein_id "ENSRNOP00000084753"; protein_version "1";
1	ensembl	exon	255724965	255725022	0	-	.	gene_id "ENSRNOG00000020179"; gene_version "9"; transcript_id "ENSRNOT00000103151"; transcript_version "2"; exon_number "6"; gene_name "Nt5c2"; gene_source "ensembl"; gene_biotype "protein_coding"; transcript_name "Nt5c2-202"; transcript_source "ensembl"; transcript_biotype "protein_coding"; exon_id "ENSRNOE00000699320"; exon_version "1";
1	ensembl	CDS	255724965	255725022	0	-	2	gene_id "ENSRNOG00000020179"; gene_version "9"; transcript_id "ENSRNOT00000103151"; transcript_version "2"; exon_number "6"; gene_name "Nt5c2"; gene_source "ensembl"; gene_biotype "protein_coding"; transcript_name "Nt5c2-202"; transcript_source "ensembl"; transcript_biotype "protein_coding"; protein_id "ENSRNOP00000081125"; protein_version "1";
1	ensembl	exon	255724965	255725022	0	-	.	gene_id "ENSRNOG00000020179"; gene_version "9"; transcript_id "ENSRNOT00000117913"; transcript_version "2"; exon_number "6"; gene_name "Nt5c2"; gene_source "ensembl"; gene_biotype "protein_coding"; transcript_name "Nt5c2-207"; transcript_source "ensembl"; transcript_biotype "protein_coding"; exon_id "ENSRNOE00000699320"; exon_version "1";
1	ensembl	CDS	255724965	255725022	0	-	2	gene_id "ENSRNOG00000020179"; gene_version "9"; transcript_id "ENSRNOT00000117913"; transcript_version "2"; exon_number "6"; gene_name "Nt5c2"; gene_source "ensembl"; gene_biotype "protein_coding"; transcript_name "Nt5c2-207"; transcript_source "ensembl"; transcript_biotype "protein_coding"; protein_id "ENSRNOP00000097160"; protein_version "1";
1	ensembl	exon	255724965	255725022	0	-	.	gene_id "ENSRNOG00000020179"; gene_version "9"; transcript_id "ENSRNOT00000109706"; transcript_version "2"; exon_number "7"; gene_name "Nt5c2"; gene_source "ensembl"; gene_biotype "protein_coding"; transcript_name "Nt5c2-204"; transcript_source "ensembl"; transcript_biotype "protein_coding"; exon_id "ENSRNOE00000699320"; exon_version "1";
1	ensembl	CDS	255724965	255725022	0	-	2	gene_id "ENSRNOG00000020179"; gene_version "9"; transcript_id "ENSRNOT00000109706"; transcript_version "2"; exon_number "7"; gene_name "Nt5c2"; gene_source "ensembl"; gene_biotype "protein_coding"; transcript_name "Nt5c2-204"; transcript_source "ensembl"; transcript_biotype "protein_coding"; protein_id "ENSRNOP00000080847"; protein_version "2";
1	ensembl	exon	255724965	255725022	0	-	.	gene_id "ENSRNOG00000020179"; gene_version "9"; transcript_id "ENSRNOT00000027351"; transcript_version "9"; exon_number "7"; gene_name "Nt5c2"; gene_source "ensembl"; gene_biotype "protein_coding"; transcript_name "Nt5c2-201"; transcript_source "ensembl"; transcript_biotype "protein_coding"; exon_id "ENSRNOE00000699320"; exon_version "1";
1	ensembl	CDS	255724965	255725022	0	-	2	gene_id "ENSRNOG00000020179"; gene_version "9"; transcript_id "ENSRNOT00000027351"; transcript_version "9"; exon_number "7"; gene_name "Nt5c2"; gene_source "ensembl"; gene_biotype "protein_coding"; transcript_name "Nt5c2-201"; transcript_source "ensembl"; transcript_biotype "protein_coding"; protein_id "ENSRNOP00000027351"; protein_version "7";
1	ensembl	exon	255724965	255725022	0	-	.	gene_id "ENSRNOG00000020179"; gene_version "9"; transcript_id "ENSRNOT00000103587"; transcript_version "2"; exon_number "7"; gene_name "Nt5c2"; gene_source "ensembl"; gene_biotype "protein_coding"; transcript_name "Nt5c2-203"; transcript_source "ensembl"; transcript_biotype "protein_coding"; exon_id "ENSRNOE00000699320"; exon_version "1"; tag "Ensembl_canonical";
1	ensembl	CDS	255724965	255725022	0	-	2	gene_id "ENSRNOG00000020179"; gene_version "9"; transcript_id "ENSRNOT00000103587"; transcript_version "2"; exon_number "7"; gene_name "Nt5c2"; gene_source "ensembl"; gene_biotype "protein_coding"; transcript_name "Nt5c2-203"; transcript_source "ensembl"; transcript_biotype "protein_coding"; protein_id "ENSRNOP00000096997"; protein_version "1"; tag "Ensembl_canonical";
1	ensembl	exon	255724965	255725022	0	-	.	gene_id "ENSRNOG00000020179"; gene_version "9"; transcript_id "ENSRNOT00000116166"; transcript_version "2"; exon_number "7"; gene_name "Nt5c2"; gene_source "ensembl"; gene_biotype "protein_coding"; transcript_name "Nt5c2-206"; transcript_source "ensembl"; transcript_biotype "protein_coding"; exon_id "ENSRNOE00000699320"; exon_version "1";
1	ensembl	CDS	255724965	255725022	0	-	2	gene_id "ENSRNOG00000020179"; gene_version "9"; transcript_id "ENSRNOT00000116166"; transcript_version "2"; exon_number "7"; gene_name "Nt5c2"; gene_source "ensembl"; gene_biotype "protein_coding"; transcript_name "Nt5c2-206"; transcript_source "ensembl"; transcript_biotype "protein_coding"; protein_id "ENSRNOP00000088067"; protein_version "1";
1	ENSEMBL114_rn	exon	255724965	255725022	13.796598908058	-	.	gene_id "ENSRNOG00000020179"; transcript_id "ENSRNOG00000020179_tx_11"; exon_id "1_255724965_255725022_-"; exonnum "7"; txlen "3111";
1	ENSEMBL114_rn	exon	255724965	255725022	13.796598908058	-	.	gene_id "ENSRNOG00000020179"; transcript_id "ENSRNOG00000020179_tx_12"; exon_id "1_255724965_255725022_-"; exonnum "8"; txlen "3170";
1	ENSEMBL114_rn	exon	255724965	255725022	11.5108195728772	-	.	gene_id "ENSRNOG00000020179"; transcript_id "ENSRNOG00000020179_tx_14"; exon_id "1_255724965_255725022_-"; exonnum "7"; txlen "3019";
1	ENSEMBL114_rn	exon	255724965	255725022	11.5108195728772	-	.	gene_id "ENSRNOG00000020179"; transcript_id "ENSRNOG00000020179_tx_15"; exon_id "1_255724965_255725022_-"; exonnum "8"; txlen "3078";
1	ENSEMBL114_rn	exon	255724965	255725022	132.855066214191	-	.	gene_id "ENSRNOG00000020179"; transcript_id "ENSRNOG00000020179_tx_2"; exon_id "1_255724965_255725022_-"; exonnum "8"; txlen "2666";
1	ENSEMBL114_rn	exon	255724965	255725022	7.22919192820435	-	.	gene_id "ENSRNOG00000020179"; transcript_id "ENSRNOG00000020179_tx_20"; exon_id "1_255724965_255725022_-"; exonnum "7"; txlen "2675";
1	ENSEMBL114_rn	exon	255724965	255725022	77.684189295494	-	.	gene_id "ENSRNOG00000020179"; transcript_id "ENSRNOG00000020179_tx_4"; exon_id "1_255724965_255725022_-"; exonnum "7"; txlen "2920";
1	ENSEMBL114_rn	exon	255724965	255725022	75.8518008250894	-	.	gene_id "ENSRNOG00000020179"; transcript_id "ENSRNOG00000020179_tx_5"; exon_id "1_255724965_255725022_-"; exonnum "8"; txlen "2887";
1	ENSEMBL114_rn	exon	255724965	255725022	56.6605721767123	-	.	gene_id "ENSRNOG00000020179"; transcript_id "ENSRNOG00000020179_tx_6"; exon_id "1_255724965_255725022_-"; exonnum "8"; txlen "2979";
1	ENSEMBL114_rn	exon	255724965	255725022	22.1491045683125	-	.	gene_id "ENSRNOG00000020179"; transcript_id "ENSRNOG00000020179_tx_8"; exon_id "1_255724965_255725022_-"; exonnum "7"; txlen "2798";
1	ENSEMBL114_rn	exon	255724965	255725022	21.9904132511708	-	.	gene_id "ENSRNOG00000020179"; transcript_id "ENSRNOG00000020179_tx_9"; exon_id "1_255724965_255725022_-"; exonnum "8"; txlen "2857";
1	ensembl	exon	255725145	255725236	0	-	.	gene_id "ENSRNOG00000020179"; gene_version "9"; transcript_id "ENSRNOT00000114230"; transcript_version "2"; exon_number "5"; gene_name "Nt5c2"; gene_source "ensembl"; gene_biotype "protein_coding"; transcript_name "Nt5c2-205"; transcript_source "ensembl"; transcript_biotype "protein_coding"; exon_id "ENSRNOE00000740454"; exon_version "1";
1	ensembl	CDS	255725145	255725236	0	-	1	gene_id "ENSRNOG00000020179"; gene_version "9"; transcript_id "ENSRNOT00000114230"; transcript_version "2"; exon_number "5"; gene_name "Nt5c2"; gene_source "ensembl"; gene_biotype "protein_coding"; transcript_name "Nt5c2-205"; transcript_source "ensembl"; transcript_biotype "protein_coding"; protein_id "ENSRNOP00000084753"; protein_version "1";
1	ensembl	exon	255725145	255725236	0	-	.	gene_id "ENSRNOG00000020179"; gene_version "9"; transcript_id "ENSRNOT00000103151"; transcript_version "2"; exon_number "5"; gene_name "Nt5c2"; gene_source "ensembl"; gene_biotype "protein_coding"; transcript_name "Nt5c2-202"; transcript_source "ensembl"; transcript_biotype "protein_coding"; exon_id "ENSRNOE00000740454"; exon_version "1";
1	ensembl	CDS	255725145	255725236	0	-	1	gene_id "ENSRNOG00000020179"; gene_version "9"; transcript_id "ENSRNOT00000103151"; transcript_version "2"; exon_number "5"; gene_name "Nt5c2"; gene_source "ensembl"; gene_biotype "protein_coding"; transcript_name "Nt5c2-202"; transcript_source "ensembl"; transcript_biotype "protein_coding"; protein_id "ENSRNOP00000081125"; protein_version "1";
1	ensembl	exon	255725145	255725236	0	-	.	gene_id "ENSRNOG00000020179"; gene_version "9"; transcript_id "ENSRNOT00000117913"; transcript_version "2"; exon_number "5"; gene_name "Nt5c2"; gene_source "ensembl"; gene_biotype "protein_coding"; transcript_name "Nt5c2-207"; transcript_source "ensembl"; transcript_biotype "protein_coding"; exon_id "ENSRNOE00000740454"; exon_version "1";
1	ensembl	CDS	255725145	255725236	0	-	1	gene_id "ENSRNOG00000020179"; gene_version "9"; transcript_id "ENSRNOT00000117913"; transcript_version "2"; exon_number "5"; gene_name "Nt5c2"; gene_source "ensembl"; gene_biotype "protein_coding"; transcript_name "Nt5c2-207"; transcript_source "ensembl"; transcript_biotype "protein_coding"; protein_id "ENSRNOP00000097160"; protein_version "1";
1	ensembl	exon	255725145	255725236	0	-	.	gene_id "ENSRNOG00000020179"; gene_version "9"; transcript_id "ENSRNOT00000109706"; transcript_version "2"; exon_number "6"; gene_name "Nt5c2"; gene_source "ensembl"; gene_biotype "protein_coding"; transcript_name "Nt5c2-204"; transcript_source "ensembl"; transcript_biotype "protein_coding"; exon_id "ENSRNOE00000740454"; exon_version "1";
1	ensembl	CDS	255725145	255725236	0	-	1	gene_id "ENSRNOG00000020179"; gene_version "9"; transcript_id "ENSRNOT00000109706"; transcript_version "2"; exon_number "6"; gene_name "Nt5c2"; gene_source "ensembl"; gene_biotype "protein_coding"; transcript_name "Nt5c2-204"; transcript_source "ensembl"; transcript_biotype "protein_coding"; protein_id "ENSRNOP00000080847"; protein_version "2";
1	ensembl	exon	255725145	255725236	0	-	.	gene_id "ENSRNOG00000020179"; gene_version "9"; transcript_id "ENSRNOT00000027351"; transcript_version "9"; exon_number "6"; gene_name "Nt5c2"; gene_source "ensembl"; gene_biotype "protein_coding"; transcript_name "Nt5c2-201"; transcript_source "ensembl"; transcript_biotype "protein_coding"; exon_id "ENSRNOE00000740454"; exon_version "1";
1	ensembl	CDS	255725145	255725236	0	-	1	gene_id "ENSRNOG00000020179"; gene_version "9"; transcript_id "ENSRNOT00000027351"; transcript_version "9"; exon_number "6"; gene_name "Nt5c2"; gene_source "ensembl"; gene_biotype "protein_coding"; transcript_name "Nt5c2-201"; transcript_source "ensembl"; transcript_biotype "protein_coding"; protein_id "ENSRNOP00000027351"; protein_version "7";
1	ensembl	exon	255725145	255725236	0	-	.	gene_id "ENSRNOG00000020179"; gene_version "9"; transcript_id "ENSRNOT00000103587"; transcript_version "2"; exon_number "6"; gene_name "Nt5c2"; gene_source "ensembl"; gene_biotype "protein_coding"; transcript_name "Nt5c2-203"; transcript_source "ensembl"; transcript_biotype "protein_coding"; exon_id "ENSRNOE00000740454"; exon_version "1"; tag "Ensembl_canonical";
1	ensembl	CDS	255725145	255725236	0	-	1	gene_id "ENSRNOG00000020179"; gene_version "9"; transcript_id "ENSRNOT00000103587"; transcript_version "2"; exon_number "6"; gene_name "Nt5c2"; gene_source "ensembl"; gene_biotype "protein_coding"; transcript_name "Nt5c2-203"; transcript_source "ensembl"; transcript_biotype "protein_coding"; protein_id "ENSRNOP00000096997"; protein_version "1"; tag "Ensembl_canonical";
1	ensembl	exon	255725145	255725236	0	-	.	gene_id "ENSRNOG00000020179"; gene_version "9"; transcript_id "ENSRNOT00000116166"; transcript_version "2"; exon_number "6"; gene_name "Nt5c2"; gene_source "ensembl"; gene_biotype "protein_coding"; transcript_name "Nt5c2-206"; transcript_source "ensembl"; transcript_biotype "protein_coding"; exon_id "ENSRNOE00000740454"; exon_version "1";
1	ensembl	CDS	255725145	255725236	0	-	1	gene_id "ENSRNOG00000020179"; gene_version "9"; transcript_id "ENSRNOT00000116166"; transcript_version "2"; exon_number "6"; gene_name "Nt5c2"; gene_source "ensembl"; gene_biotype "protein_coding"; transcript_name "Nt5c2-206"; transcript_source "ensembl"; transcript_biotype "protein_coding"; protein_id "ENSRNOP00000088067"; protein_version "1";
1	ENSEMBL114_rn	exon	255725145	255725236	13.796598908058	-	.	gene_id "ENSRNOG00000020179"; transcript_id "ENSRNOG00000020179_tx_11"; exon_id "1_255725145_255725236_-"; exonnum "6"; txlen "3111";
1	ENSEMBL114_rn	exon	255725145	255725236	13.796598908058	-	.	gene_id "ENSRNOG00000020179"; transcript_id "ENSRNOG00000020179_tx_12"; exon_id "1_255725145_255725236_-"; exonnum "7"; txlen "3170";
1	ENSEMBL114_rn	exon	255725145	255725236	11.5108195728772	-	.	gene_id "ENSRNOG00000020179"; transcript_id "ENSRNOG00000020179_tx_14"; exon_id "1_255725145_255725236_-"; exonnum "6"; txlen "3019";
1	ENSEMBL114_rn	exon	255725145	255725236	11.5108195728772	-	.	gene_id "ENSRNOG00000020179"; transcript_id "ENSRNOG00000020179_tx_15"; exon_id "1_255725145_255725236_-"; exonnum "7"; txlen "3078";
1	ENSEMBL114_rn	exon	255725145	255725236	132.855066214191	-	.	gene_id "ENSRNOG00000020179"; transcript_id "ENSRNOG00000020179_tx_2"; exon_id "1_255725145_255725236_-"; exonnum "7"; txlen "2666";
1	ENSEMBL114_rn	exon	255725145	255725236	7.22919192820435	-	.	gene_id "ENSRNOG00000020179"; transcript_id "ENSRNOG00000020179_tx_20"; exon_id "1_255725145_255725236_-"; exonnum "6"; txlen "2675";
1	ENSEMBL114_rn	exon	255725145	255725236	77.684189295494	-	.	gene_id "ENSRNOG00000020179"; transcript_id "ENSRNOG00000020179_tx_4"; exon_id "1_255725145_255725236_-"; exonnum "6"; txlen "2920";
1	ENSEMBL114_rn	exon	255725145	255725236	75.8518008250894	-	.	gene_id "ENSRNOG00000020179"; transcript_id "ENSRNOG00000020179_tx_5"; exon_id "1_255725145_255725236_-"; exonnum "7"; txlen "2887";
1	ENSEMBL114_rn	exon	255725145	255725236	56.6605721767123	-	.	gene_id "ENSRNOG00000020179"; transcript_id "ENSRNOG00000020179_tx_6"; exon_id "1_255725145_255725236_-"; exonnum "7"; txlen "2979";
1	ENSEMBL114_rn	exon	255725145	255725236	22.1491045683125	-	.	gene_id "ENSRNOG00000020179"; transcript_id "ENSRNOG00000020179_tx_8"; exon_id "1_255725145_255725236_-"; exonnum "6"; txlen "2798";
1	ENSEMBL114_rn	exon	255725145	255725236	21.9904132511708	-	.	gene_id "ENSRNOG00000020179"; transcript_id "ENSRNOG00000020179_tx_9"; exon_id "1_255725145_255725236_-"; exonnum "7"; txlen "2857";
1	sraer114_es	exon	255728352	255728987	14.3033096359083	-	.	gene_id "ENSRNOG00000020179"; transcript_id "ENSRNOG00000020179_tx_10"; exon_id "1_255728352_255728987_-"; exonnum "6"; txlen "1081";
1	sraer114_es	exon	255728352	255728987	12.9592919004934	-	.	gene_id "ENSRNOG00000020179"; transcript_id "ENSRNOG00000020179_tx_13"; exon_id "1_255728352_255728987_-"; exonnum "7"; txlen "1140";
1	sraer114_es	exon	255728352	255728987	8.64458902920132	-	.	gene_id "ENSRNOG00000020179"; transcript_id "ENSRNOG00000020179_tx_17"; exon_id "1_255728352_255728987_-"; exonnum "6"; txlen "1302";
1	sraer114_es	exon	255728352	255728987	8.64458902920132	-	.	gene_id "ENSRNOG00000020179"; transcript_id "ENSRNOG00000020179_tx_18"; exon_id "1_255728352_255728987_-"; exonnum "7"; txlen "1361";
1	ensembl	exon	255729211	255729306	0	-	.	gene_id "ENSRNOG00000020179"; gene_version "9"; transcript_id "ENSRNOT00000114230"; transcript_version "2"; exon_number "4"; gene_name "Nt5c2"; gene_source "ensembl"; gene_biotype "protein_coding"; transcript_name "Nt5c2-205"; transcript_source "ensembl"; transcript_biotype "protein_coding"; exon_id "ENSRNOE00000818633"; exon_version "1";
1	ensembl	CDS	255729211	255729306	0	-	1	gene_id "ENSRNOG00000020179"; gene_version "9"; transcript_id "ENSRNOT00000114230"; transcript_version "2"; exon_number "4"; gene_name "Nt5c2"; gene_source "ensembl"; gene_biotype "protein_coding"; transcript_name "Nt5c2-205"; transcript_source "ensembl"; transcript_biotype "protein_coding"; protein_id "ENSRNOP00000084753"; protein_version "1";
1	ensembl	exon	255729211	255729306	0	-	.	gene_id "ENSRNOG00000020179"; gene_version "9"; transcript_id "ENSRNOT00000103151"; transcript_version "2"; exon_number "4"; gene_name "Nt5c2"; gene_source "ensembl"; gene_biotype "protein_coding"; transcript_name "Nt5c2-202"; transcript_source "ensembl"; transcript_biotype "protein_coding"; exon_id "ENSRNOE00000818633"; exon_version "1";
1	ensembl	CDS	255729211	255729306	0	-	1	gene_id "ENSRNOG00000020179"; gene_version "9"; transcript_id "ENSRNOT00000103151"; transcript_version "2"; exon_number "4"; gene_name "Nt5c2"; gene_source "ensembl"; gene_biotype "protein_coding"; transcript_name "Nt5c2-202"; transcript_source "ensembl"; transcript_biotype "protein_coding"; protein_id "ENSRNOP00000081125"; protein_version "1";
1	ensembl	exon	255729211	255729306	0	-	.	gene_id "ENSRNOG00000020179"; gene_version "9"; transcript_id "ENSRNOT00000117913"; transcript_version "2"; exon_number "4"; gene_name "Nt5c2"; gene_source "ensembl"; gene_biotype "protein_coding"; transcript_name "Nt5c2-207"; transcript_source "ensembl"; transcript_biotype "protein_coding"; exon_id "ENSRNOE00000818633"; exon_version "1";
1	ensembl	CDS	255729211	255729306	0	-	1	gene_id "ENSRNOG00000020179"; gene_version "9"; transcript_id "ENSRNOT00000117913"; transcript_version "2"; exon_number "4"; gene_name "Nt5c2"; gene_source "ensembl"; gene_biotype "protein_coding"; transcript_name "Nt5c2-207"; transcript_source "ensembl"; transcript_biotype "protein_coding"; protein_id "ENSRNOP00000097160"; protein_version "1";
1	ensembl	exon	255729211	255729306	0	-	.	gene_id "ENSRNOG00000020179"; gene_version "9"; transcript_id "ENSRNOT00000109706"; transcript_version "2"; exon_number "5"; gene_name "Nt5c2"; gene_source "ensembl"; gene_biotype "protein_coding"; transcript_name "Nt5c2-204"; transcript_source "ensembl"; transcript_biotype "protein_coding"; exon_id "ENSRNOE00000818633"; exon_version "1";
1	ensembl	CDS	255729211	255729306	0	-	1	gene_id "ENSRNOG00000020179"; gene_version "9"; transcript_id "ENSRNOT00000109706"; transcript_version "2"; exon_number "5"; gene_name "Nt5c2"; gene_source "ensembl"; gene_biotype "protein_coding"; transcript_name "Nt5c2-204"; transcript_source "ensembl"; transcript_biotype "protein_coding"; protein_id "ENSRNOP00000080847"; protein_version "2";
1	ensembl	exon	255729211	255729306	0	-	.	gene_id "ENSRNOG00000020179"; gene_version "9"; transcript_id "ENSRNOT00000027351"; transcript_version "9"; exon_number "5"; gene_name "Nt5c2"; gene_source "ensembl"; gene_biotype "protein_coding"; transcript_name "Nt5c2-201"; transcript_source "ensembl"; transcript_biotype "protein_coding"; exon_id "ENSRNOE00000818633"; exon_version "1";
1	ensembl	CDS	255729211	255729306	0	-	1	gene_id "ENSRNOG00000020179"; gene_version "9"; transcript_id "ENSRNOT00000027351"; transcript_version "9"; exon_number "5"; gene_name "Nt5c2"; gene_source "ensembl"; gene_biotype "protein_coding"; transcript_name "Nt5c2-201"; transcript_source "ensembl"; transcript_biotype "protein_coding"; protein_id "ENSRNOP00000027351"; protein_version "7";
1	ensembl	exon	255729211	255729306	0	-	.	gene_id "ENSRNOG00000020179"; gene_version "9"; transcript_id "ENSRNOT00000103587"; transcript_version "2"; exon_number "5"; gene_name "Nt5c2"; gene_source "ensembl"; gene_biotype "protein_coding"; transcript_name "Nt5c2-203"; transcript_source "ensembl"; transcript_biotype "protein_coding"; exon_id "ENSRNOE00000818633"; exon_version "1"; tag "Ensembl_canonical";
1	ensembl	CDS	255729211	255729306	0	-	1	gene_id "ENSRNOG00000020179"; gene_version "9"; transcript_id "ENSRNOT00000103587"; transcript_version "2"; exon_number "5"; gene_name "Nt5c2"; gene_source "ensembl"; gene_biotype "protein_coding"; transcript_name "Nt5c2-203"; transcript_source "ensembl"; transcript_biotype "protein_coding"; protein_id "ENSRNOP00000096997"; protein_version "1"; tag "Ensembl_canonical";
1	ensembl	exon	255729211	255729306	0	-	.	gene_id "ENSRNOG00000020179"; gene_version "9"; transcript_id "ENSRNOT00000116166"; transcript_version "2"; exon_number "5"; gene_name "Nt5c2"; gene_source "ensembl"; gene_biotype "protein_coding"; transcript_name "Nt5c2-206"; transcript_source "ensembl"; transcript_biotype "protein_coding"; exon_id "ENSRNOE00000818633"; exon_version "1";
1	ensembl	CDS	255729211	255729306	0	-	1	gene_id "ENSRNOG00000020179"; gene_version "9"; transcript_id "ENSRNOT00000116166"; transcript_version "2"; exon_number "5"; gene_name "Nt5c2"; gene_source "ensembl"; gene_biotype "protein_coding"; transcript_name "Nt5c2-206"; transcript_source "ensembl"; transcript_biotype "protein_coding"; protein_id "ENSRNOP00000088067"; protein_version "1";
1	ENSEMBL114_rn	exon	255729211	255729306	14.3033096359083	-	.	gene_id "ENSRNOG00000020179"; transcript_id "ENSRNOG00000020179_tx_10"; exon_id "1_255729211_255729306_-"; exonnum "5"; txlen "1081";
1	ENSEMBL114_rn	exon	255729211	255729306	13.796598908058	-	.	gene_id "ENSRNOG00000020179"; transcript_id "ENSRNOG00000020179_tx_11"; exon_id "1_255729211_255729306_-"; exonnum "5"; txlen "3111";
1	ENSEMBL114_rn	exon	255729211	255729306	13.796598908058	-	.	gene_id "ENSRNOG00000020179"; transcript_id "ENSRNOG00000020179_tx_12"; exon_id "1_255729211_255729306_-"; exonnum "6"; txlen "3170";
1	ENSEMBL114_rn	exon	255729211	255729306	12.9592919004934	-	.	gene_id "ENSRNOG00000020179"; transcript_id "ENSRNOG00000020179_tx_13"; exon_id "1_255729211_255729306_-"; exonnum "6"; txlen "1140";
1	ENSEMBL114_rn	exon	255729211	255729306	11.5108195728772	-	.	gene_id "ENSRNOG00000020179"; transcript_id "ENSRNOG00000020179_tx_14"; exon_id "1_255729211_255729306_-"; exonnum "5"; txlen "3019";
1	ENSEMBL114_rn	exon	255729211	255729306	11.5108195728772	-	.	gene_id "ENSRNOG00000020179"; transcript_id "ENSRNOG00000020179_tx_15"; exon_id "1_255729211_255729306_-"; exonnum "6"; txlen "3078";
1	ENSEMBL114_rn	exon	255729211	255729306	8.64458902920132	-	.	gene_id "ENSRNOG00000020179"; transcript_id "ENSRNOG00000020179_tx_17"; exon_id "1_255729211_255729306_-"; exonnum "5"; txlen "1302";
1	ENSEMBL114_rn	exon	255729211	255729306	8.64458902920132	-	.	gene_id "ENSRNOG00000020179"; transcript_id "ENSRNOG00000020179_tx_18"; exon_id "1_255729211_255729306_-"; exonnum "6"; txlen "1361";
1	ENSEMBL114_rn	exon	255729211	255729306	132.855066214191	-	.	gene_id "ENSRNOG00000020179"; transcript_id "ENSRNOG00000020179_tx_2"; exon_id "1_255729211_255729306_-"; exonnum "6"; txlen "2666";
1	ENSEMBL114_rn	exon	255729211	255729306	7.22919192820435	-	.	gene_id "ENSRNOG00000020179"; transcript_id "ENSRNOG00000020179_tx_20"; exon_id "1_255729211_255729306_-"; exonnum "5"; txlen "2675";
1	ENSEMBL114_rn	exon	255729211	255729306	77.684189295494	-	.	gene_id "ENSRNOG00000020179"; transcript_id "ENSRNOG00000020179_tx_4"; exon_id "1_255729211_255729306_-"; exonnum "5"; txlen "2920";
1	ENSEMBL114_rn	exon	255729211	255729306	75.8518008250894	-	.	gene_id "ENSRNOG00000020179"; transcript_id "ENSRNOG00000020179_tx_5"; exon_id "1_255729211_255729306_-"; exonnum "6"; txlen "2887";
1	ENSEMBL114_rn	exon	255729211	255729306	56.6605721767123	-	.	gene_id "ENSRNOG00000020179"; transcript_id "ENSRNOG00000020179_tx_6"; exon_id "1_255729211_255729306_-"; exonnum "6"; txlen "2979";
1	ENSEMBL114_rn	exon	255729211	255729306	22.1491045683125	-	.	gene_id "ENSRNOG00000020179"; transcript_id "ENSRNOG00000020179_tx_8"; exon_id "1_255729211_255729306_-"; exonnum "5"; txlen "2798";
1	ENSEMBL114_rn	exon	255729211	255729306	21.9904132511708	-	.	gene_id "ENSRNOG00000020179"; transcript_id "ENSRNOG00000020179_tx_9"; exon_id "1_255729211_255729306_-"; exonnum "6"; txlen "2857";
1	ensembl	exon	255730260	255730377	0	-	.	gene_id "ENSRNOG00000020179"; gene_version "9"; transcript_id "ENSRNOT00000114230"; transcript_version "2"; exon_number "3"; gene_name "Nt5c2"; gene_source "ensembl"; gene_biotype "protein_coding"; transcript_name "Nt5c2-205"; transcript_source "ensembl"; transcript_biotype "protein_coding"; exon_id "ENSRNOE00000727189"; exon_version "1";
1	ensembl	CDS	255730260	255730377	0	-	2	gene_id "ENSRNOG00000020179"; gene_version "9"; transcript_id "ENSRNOT00000114230"; transcript_version "2"; exon_number "3"; gene_name "Nt5c2"; gene_source "ensembl"; gene_biotype "protein_coding"; transcript_name "Nt5c2-205"; transcript_source "ensembl"; transcript_biotype "protein_coding"; protein_id "ENSRNOP00000084753"; protein_version "1";
1	ensembl	exon	255730260	255730377	0	-	.	gene_id "ENSRNOG00000020179"; gene_version "9"; transcript_id "ENSRNOT00000103151"; transcript_version "2"; exon_number "3"; gene_name "Nt5c2"; gene_source "ensembl"; gene_biotype "protein_coding"; transcript_name "Nt5c2-202"; transcript_source "ensembl"; transcript_biotype "protein_coding"; exon_id "ENSRNOE00000727189"; exon_version "1";
1	ensembl	CDS	255730260	255730377	0	-	2	gene_id "ENSRNOG00000020179"; gene_version "9"; transcript_id "ENSRNOT00000103151"; transcript_version "2"; exon_number "3"; gene_name "Nt5c2"; gene_source "ensembl"; gene_biotype "protein_coding"; transcript_name "Nt5c2-202"; transcript_source "ensembl"; transcript_biotype "protein_coding"; protein_id "ENSRNOP00000081125"; protein_version "1";
1	ensembl	exon	255730260	255730377	0	-	.	gene_id "ENSRNOG00000020179"; gene_version "9"; transcript_id "ENSRNOT00000117913"; transcript_version "2"; exon_number "3"; gene_name "Nt5c2"; gene_source "ensembl"; gene_biotype "protein_coding"; transcript_name "Nt5c2-207"; transcript_source "ensembl"; transcript_biotype "protein_coding"; exon_id "ENSRNOE00000727189"; exon_version "1";
1	ensembl	CDS	255730260	255730377	0	-	2	gene_id "ENSRNOG00000020179"; gene_version "9"; transcript_id "ENSRNOT00000117913"; transcript_version "2"; exon_number "3"; gene_name "Nt5c2"; gene_source "ensembl"; gene_biotype "protein_coding"; transcript_name "Nt5c2-207"; transcript_source "ensembl"; transcript_biotype "protein_coding"; protein_id "ENSRNOP00000097160"; protein_version "1";
1	ensembl	exon	255730260	255730377	0	-	.	gene_id "ENSRNOG00000020179"; gene_version "9"; transcript_id "ENSRNOT00000109706"; transcript_version "2"; exon_number "4"; gene_name "Nt5c2"; gene_source "ensembl"; gene_biotype "protein_coding"; transcript_name "Nt5c2-204"; transcript_source "ensembl"; transcript_biotype "protein_coding"; exon_id "ENSRNOE00000727189"; exon_version "1";
1	ensembl	CDS	255730260	255730377	0	-	2	gene_id "ENSRNOG00000020179"; gene_version "9"; transcript_id "ENSRNOT00000109706"; transcript_version "2"; exon_number "4"; gene_name "Nt5c2"; gene_source "ensembl"; gene_biotype "protein_coding"; transcript_name "Nt5c2-204"; transcript_source "ensembl"; transcript_biotype "protein_coding"; protein_id "ENSRNOP00000080847"; protein_version "2";
1	ensembl	exon	255730260	255730377	0	-	.	gene_id "ENSRNOG00000020179"; gene_version "9"; transcript_id "ENSRNOT00000027351"; transcript_version "9"; exon_number "4"; gene_name "Nt5c2"; gene_source "ensembl"; gene_biotype "protein_coding"; transcript_name "Nt5c2-201"; transcript_source "ensembl"; transcript_biotype "protein_coding"; exon_id "ENSRNOE00000727189"; exon_version "1";
1	ensembl	CDS	255730260	255730377	0	-	2	gene_id "ENSRNOG00000020179"; gene_version "9"; transcript_id "ENSRNOT00000027351"; transcript_version "9"; exon_number "4"; gene_name "Nt5c2"; gene_source "ensembl"; gene_biotype "protein_coding"; transcript_name "Nt5c2-201"; transcript_source "ensembl"; transcript_biotype "protein_coding"; protein_id "ENSRNOP00000027351"; protein_version "7";
1	ensembl	exon	255730260	255730377	0	-	.	gene_id "ENSRNOG00000020179"; gene_version "9"; transcript_id "ENSRNOT00000103587"; transcript_version "2"; exon_number "4"; gene_name "Nt5c2"; gene_source "ensembl"; gene_biotype "protein_coding"; transcript_name "Nt5c2-203"; transcript_source "ensembl"; transcript_biotype "protein_coding"; exon_id "ENSRNOE00000727189"; exon_version "1"; tag "Ensembl_canonical";
1	ensembl	CDS	255730260	255730377	0	-	2	gene_id "ENSRNOG00000020179"; gene_version "9"; transcript_id "ENSRNOT00000103587"; transcript_version "2"; exon_number "4"; gene_name "Nt5c2"; gene_source "ensembl"; gene_biotype "protein_coding"; transcript_name "Nt5c2-203"; transcript_source "ensembl"; transcript_biotype "protein_coding"; protein_id "ENSRNOP00000096997"; protein_version "1"; tag "Ensembl_canonical";
1	ensembl	exon	255730260	255730377	0	-	.	gene_id "ENSRNOG00000020179"; gene_version "9"; transcript_id "ENSRNOT00000116166"; transcript_version "2"; exon_number "4"; gene_name "Nt5c2"; gene_source "ensembl"; gene_biotype "protein_coding"; transcript_name "Nt5c2-206"; transcript_source "ensembl"; transcript_biotype "protein_coding"; exon_id "ENSRNOE00000727189"; exon_version "1";
1	ensembl	CDS	255730260	255730377	0	-	2	gene_id "ENSRNOG00000020179"; gene_version "9"; transcript_id "ENSRNOT00000116166"; transcript_version "2"; exon_number "4"; gene_name "Nt5c2"; gene_source "ensembl"; gene_biotype "protein_coding"; transcript_name "Nt5c2-206"; transcript_source "ensembl"; transcript_biotype "protein_coding"; protein_id "ENSRNOP00000088067"; protein_version "1";
1	ENSEMBL114_rn	exon	255730260	255730377	14.3033096359083	-	.	gene_id "ENSRNOG00000020179"; transcript_id "ENSRNOG00000020179_tx_10"; exon_id "1_255730260_255730377_-"; exonnum "4"; txlen "1081";
1	ENSEMBL114_rn	exon	255730260	255730377	13.796598908058	-	.	gene_id "ENSRNOG00000020179"; transcript_id "ENSRNOG00000020179_tx_11"; exon_id "1_255730260_255730377_-"; exonnum "4"; txlen "3111";
1	ENSEMBL114_rn	exon	255730260	255730377	13.796598908058	-	.	gene_id "ENSRNOG00000020179"; transcript_id "ENSRNOG00000020179_tx_12"; exon_id "1_255730260_255730377_-"; exonnum "5"; txlen "3170";
1	ENSEMBL114_rn	exon	255730260	255730377	12.9592919004934	-	.	gene_id "ENSRNOG00000020179"; transcript_id "ENSRNOG00000020179_tx_13"; exon_id "1_255730260_255730377_-"; exonnum "5"; txlen "1140";
1	ENSEMBL114_rn	exon	255730260	255730377	11.5108195728772	-	.	gene_id "ENSRNOG00000020179"; transcript_id "ENSRNOG00000020179_tx_14"; exon_id "1_255730260_255730377_-"; exonnum "4"; txlen "3019";
1	ENSEMBL114_rn	exon	255730260	255730377	11.5108195728772	-	.	gene_id "ENSRNOG00000020179"; transcript_id "ENSRNOG00000020179_tx_15"; exon_id "1_255730260_255730377_-"; exonnum "5"; txlen "3078";
1	ENSEMBL114_rn	exon	255730260	255730377	8.64458902920132	-	.	gene_id "ENSRNOG00000020179"; transcript_id "ENSRNOG00000020179_tx_17"; exon_id "1_255730260_255730377_-"; exonnum "4"; txlen "1302";
1	ENSEMBL114_rn	exon	255730260	255730377	8.64458902920132	-	.	gene_id "ENSRNOG00000020179"; transcript_id "ENSRNOG00000020179_tx_18"; exon_id "1_255730260_255730377_-"; exonnum "5"; txlen "1361";
1	ENSEMBL114_rn	exon	255730260	255730377	132.855066214191	-	.	gene_id "ENSRNOG00000020179"; transcript_id "ENSRNOG00000020179_tx_2"; exon_id "1_255730260_255730377_-"; exonnum "5"; txlen "2666";
1	ENSEMBL114_rn	exon	255730260	255730377	7.22919192820435	-	.	gene_id "ENSRNOG00000020179"; transcript_id "ENSRNOG00000020179_tx_20"; exon_id "1_255730260_255730377_-"; exonnum "4"; txlen "2675";
1	ENSEMBL114_rn	exon	255730260	255730377	77.684189295494	-	.	gene_id "ENSRNOG00000020179"; transcript_id "ENSRNOG00000020179_tx_4"; exon_id "1_255730260_255730377_-"; exonnum "4"; txlen "2920";
1	ENSEMBL114_rn	exon	255730260	255730377	75.8518008250894	-	.	gene_id "ENSRNOG00000020179"; transcript_id "ENSRNOG00000020179_tx_5"; exon_id "1_255730260_255730377_-"; exonnum "5"; txlen "2887";
1	ENSEMBL114_rn	exon	255730260	255730377	56.6605721767123	-	.	gene_id "ENSRNOG00000020179"; transcript_id "ENSRNOG00000020179_tx_6"; exon_id "1_255730260_255730377_-"; exonnum "5"; txlen "2979";
1	ENSEMBL114_rn	exon	255730260	255730377	22.1491045683125	-	.	gene_id "ENSRNOG00000020179"; transcript_id "ENSRNOG00000020179_tx_8"; exon_id "1_255730260_255730377_-"; exonnum "4"; txlen "2798";
1	ENSEMBL114_rn	exon	255730260	255730377	21.9904132511708	-	.	gene_id "ENSRNOG00000020179"; transcript_id "ENSRNOG00000020179_tx_9"; exon_id "1_255730260_255730377_-"; exonnum "5"; txlen "2857";
1	sraer114_mid	exon	255735346	255735404	13.796598908058	-	.	gene_id "ENSRNOG00000020179"; transcript_id "ENSRNOG00000020179_tx_12"; exon_id "1_255735346_255735404_-"; exonnum "4"; txlen "3170";
1	sraer114_mid	exon	255735346	255735404	12.9592919004934	-	.	gene_id "ENSRNOG00000020179"; transcript_id "ENSRNOG00000020179_tx_13"; exon_id "1_255735346_255735404_-"; exonnum "4"; txlen "1140";
1	sraer114_mid	exon	255735346	255735404	11.5108195728772	-	.	gene_id "ENSRNOG00000020179"; transcript_id "ENSRNOG00000020179_tx_15"; exon_id "1_255735346_255735404_-"; exonnum "4"; txlen "3078";
1	sraer114_mid	exon	255735346	255735404	8.64458902920132	-	.	gene_id "ENSRNOG00000020179"; transcript_id "ENSRNOG00000020179_tx_18"; exon_id "1_255735346_255735404_-"; exonnum "4"; txlen "1361";
1	sraer114_mid	exon	255735346	255735404	132.855066214191	-	.	gene_id "ENSRNOG00000020179"; transcript_id "ENSRNOG00000020179_tx_2"; exon_id "1_255735346_255735404_-"; exonnum "4"; txlen "2666";
1	sraer114_mid	exon	255735346	255735404	7.22919192820435	-	.	gene_id "ENSRNOG00000020179"; transcript_id "ENSRNOG00000020179_tx_20"; exon_id "1_255735346_255735404_-"; exonnum "3"; txlen "2675";
1	sraer114_mid	exon	255735346	255735404	75.8518008250894	-	.	gene_id "ENSRNOG00000020179"; transcript_id "ENSRNOG00000020179_tx_5"; exon_id "1_255735346_255735404_-"; exonnum "4"; txlen "2887";
1	sraer114_mid	exon	255735346	255735404	56.6605721767123	-	.	gene_id "ENSRNOG00000020179"; transcript_id "ENSRNOG00000020179_tx_6"; exon_id "1_255735346_255735404_-"; exonnum "4"; txlen "2979";
1	sraer114_mid	exon	255735346	255735404	21.9904132511708	-	.	gene_id "ENSRNOG00000020179"; transcript_id "ENSRNOG00000020179_tx_9"; exon_id "1_255735346_255735404_-"; exonnum "4"; txlen "2857";
1	ensembl	exon	255748570	255748643	0	-	.	gene_id "ENSRNOG00000020179"; gene_version "9"; transcript_id "ENSRNOT00000114230"; transcript_version "2"; exon_number "2"; gene_name "Nt5c2"; gene_source "ensembl"; gene_biotype "protein_coding"; transcript_name "Nt5c2-205"; transcript_source "ensembl"; transcript_biotype "protein_coding"; exon_id "ENSRNOE00000196025"; exon_version "3";
1	ensembl	CDS	255748570	255748643	0	-	1	gene_id "ENSRNOG00000020179"; gene_version "9"; transcript_id "ENSRNOT00000114230"; transcript_version "2"; exon_number "2"; gene_name "Nt5c2"; gene_source "ensembl"; gene_biotype "protein_coding"; transcript_name "Nt5c2-205"; transcript_source "ensembl"; transcript_biotype "protein_coding"; protein_id "ENSRNOP00000084753"; protein_version "1";
1	ensembl	exon	255748570	255748643	0	-	.	gene_id "ENSRNOG00000020179"; gene_version "9"; transcript_id "ENSRNOT00000103151"; transcript_version "2"; exon_number "2"; gene_name "Nt5c2"; gene_source "ensembl"; gene_biotype "protein_coding"; transcript_name "Nt5c2-202"; transcript_source "ensembl"; transcript_biotype "protein_coding"; exon_id "ENSRNOE00000196025"; exon_version "3";
1	ensembl	CDS	255748570	255748643	0	-	1	gene_id "ENSRNOG00000020179"; gene_version "9"; transcript_id "ENSRNOT00000103151"; transcript_version "2"; exon_number "2"; gene_name "Nt5c2"; gene_source "ensembl"; gene_biotype "protein_coding"; transcript_name "Nt5c2-202"; transcript_source "ensembl"; transcript_biotype "protein_coding"; protein_id "ENSRNOP00000081125"; protein_version "1";
1	ensembl	exon	255748570	255748643	0	-	.	gene_id "ENSRNOG00000020179"; gene_version "9"; transcript_id "ENSRNOT00000117913"; transcript_version "2"; exon_number "2"; gene_name "Nt5c2"; gene_source "ensembl"; gene_biotype "protein_coding"; transcript_name "Nt5c2-207"; transcript_source "ensembl"; transcript_biotype "protein_coding"; exon_id "ENSRNOE00000196025"; exon_version "3";
1	ensembl	CDS	255748570	255748643	0	-	1	gene_id "ENSRNOG00000020179"; gene_version "9"; transcript_id "ENSRNOT00000117913"; transcript_version "2"; exon_number "2"; gene_name "Nt5c2"; gene_source "ensembl"; gene_biotype "protein_coding"; transcript_name "Nt5c2-207"; transcript_source "ensembl"; transcript_biotype "protein_coding"; protein_id "ENSRNOP00000097160"; protein_version "1";
1	ensembl	exon	255748570	255748643	0	-	.	gene_id "ENSRNOG00000020179"; gene_version "9"; transcript_id "ENSRNOT00000109706"; transcript_version "2"; exon_number "3"; gene_name "Nt5c2"; gene_source "ensembl"; gene_biotype "protein_coding"; transcript_name "Nt5c2-204"; transcript_source "ensembl"; transcript_biotype "protein_coding"; exon_id "ENSRNOE00000196025"; exon_version "3";
1	ensembl	CDS	255748570	255748643	0	-	1	gene_id "ENSRNOG00000020179"; gene_version "9"; transcript_id "ENSRNOT00000109706"; transcript_version "2"; exon_number "3"; gene_name "Nt5c2"; gene_source "ensembl"; gene_biotype "protein_coding"; transcript_name "Nt5c2-204"; transcript_source "ensembl"; transcript_biotype "protein_coding"; protein_id "ENSRNOP00000080847"; protein_version "2";
1	ensembl	exon	255748570	255748643	0	-	.	gene_id "ENSRNOG00000020179"; gene_version "9"; transcript_id "ENSRNOT00000027351"; transcript_version "9"; exon_number "3"; gene_name "Nt5c2"; gene_source "ensembl"; gene_biotype "protein_coding"; transcript_name "Nt5c2-201"; transcript_source "ensembl"; transcript_biotype "protein_coding"; exon_id "ENSRNOE00000196025"; exon_version "3";
1	ensembl	CDS	255748570	255748643	0	-	1	gene_id "ENSRNOG00000020179"; gene_version "9"; transcript_id "ENSRNOT00000027351"; transcript_version "9"; exon_number "3"; gene_name "Nt5c2"; gene_source "ensembl"; gene_biotype "protein_coding"; transcript_name "Nt5c2-201"; transcript_source "ensembl"; transcript_biotype "protein_coding"; protein_id "ENSRNOP00000027351"; protein_version "7";
1	ensembl	exon	255748570	255748643	0	-	.	gene_id "ENSRNOG00000020179"; gene_version "9"; transcript_id "ENSRNOT00000103587"; transcript_version "2"; exon_number "3"; gene_name "Nt5c2"; gene_source "ensembl"; gene_biotype "protein_coding"; transcript_name "Nt5c2-203"; transcript_source "ensembl"; transcript_biotype "protein_coding"; exon_id "ENSRNOE00000196025"; exon_version "3"; tag "Ensembl_canonical";
1	ensembl	CDS	255748570	255748643	0	-	1	gene_id "ENSRNOG00000020179"; gene_version "9"; transcript_id "ENSRNOT00000103587"; transcript_version "2"; exon_number "3"; gene_name "Nt5c2"; gene_source "ensembl"; gene_biotype "protein_coding"; transcript_name "Nt5c2-203"; transcript_source "ensembl"; transcript_biotype "protein_coding"; protein_id "ENSRNOP00000096997"; protein_version "1"; tag "Ensembl_canonical";
1	ensembl	exon	255748570	255748643	0	-	.	gene_id "ENSRNOG00000020179"; gene_version "9"; transcript_id "ENSRNOT00000116166"; transcript_version "2"; exon_number "3"; gene_name "Nt5c2"; gene_source "ensembl"; gene_biotype "protein_coding"; transcript_name "Nt5c2-206"; transcript_source "ensembl"; transcript_biotype "protein_coding"; exon_id "ENSRNOE00000196025"; exon_version "3";
1	ensembl	CDS	255748570	255748643	0	-	1	gene_id "ENSRNOG00000020179"; gene_version "9"; transcript_id "ENSRNOT00000116166"; transcript_version "2"; exon_number "3"; gene_name "Nt5c2"; gene_source "ensembl"; gene_biotype "protein_coding"; transcript_name "Nt5c2-206"; transcript_source "ensembl"; transcript_biotype "protein_coding"; protein_id "ENSRNOP00000088067"; protein_version "1";
1	ENSEMBL114_rn	exon	255748570	255748643	14.3033096359083	-	.	gene_id "ENSRNOG00000020179"; transcript_id "ENSRNOG00000020179_tx_10"; exon_id "1_255748570_255748643_-"; exonnum "3"; txlen "1081";
1	ENSEMBL114_rn	exon	255748570	255748643	13.796598908058	-	.	gene_id "ENSRNOG00000020179"; transcript_id "ENSRNOG00000020179_tx_11"; exon_id "1_255748570_255748643_-"; exonnum "3"; txlen "3111";
1	ENSEMBL114_rn	exon	255748570	255748643	13.796598908058	-	.	gene_id "ENSRNOG00000020179"; transcript_id "ENSRNOG00000020179_tx_12"; exon_id "1_255748570_255748643_-"; exonnum "3"; txlen "3170";
1	ENSEMBL114_rn	exon	255748570	255748643	12.9592919004934	-	.	gene_id "ENSRNOG00000020179"; transcript_id "ENSRNOG00000020179_tx_13"; exon_id "1_255748570_255748643_-"; exonnum "3"; txlen "1140";
1	ENSEMBL114_rn	exon	255748570	255748643	11.5108195728772	-	.	gene_id "ENSRNOG00000020179"; transcript_id "ENSRNOG00000020179_tx_14"; exon_id "1_255748570_255748643_-"; exonnum "3"; txlen "3019";
1	ENSEMBL114_rn	exon	255748570	255748643	11.5108195728772	-	.	gene_id "ENSRNOG00000020179"; transcript_id "ENSRNOG00000020179_tx_15"; exon_id "1_255748570_255748643_-"; exonnum "3"; txlen "3078";
1	ENSEMBL114_rn	exon	255748570	255748643	8.64458902920132	-	.	gene_id "ENSRNOG00000020179"; transcript_id "ENSRNOG00000020179_tx_17"; exon_id "1_255748570_255748643_-"; exonnum "3"; txlen "1302";
1	ENSEMBL114_rn	exon	255748570	255748643	8.64458902920132	-	.	gene_id "ENSRNOG00000020179"; transcript_id "ENSRNOG00000020179_tx_18"; exon_id "1_255748570_255748643_-"; exonnum "3"; txlen "1361";
1	ENSEMBL114_rn	exon	255748570	255748643	132.855066214191	-	.	gene_id "ENSRNOG00000020179"; transcript_id "ENSRNOG00000020179_tx_2"; exon_id "1_255748570_255748643_-"; exonnum "3"; txlen "2666";
1	ENSEMBL114_rn	exon	255748570	255748643	7.22919192820435	-	.	gene_id "ENSRNOG00000020179"; transcript_id "ENSRNOG00000020179_tx_20"; exon_id "1_255748570_255748643_-"; exonnum "2"; txlen "2675";
1	ENSEMBL114_rn	exon	255748570	255748643	77.684189295494	-	.	gene_id "ENSRNOG00000020179"; transcript_id "ENSRNOG00000020179_tx_4"; exon_id "1_255748570_255748643_-"; exonnum "3"; txlen "2920";
1	ENSEMBL114_rn	exon	255748570	255748643	75.8518008250894	-	.	gene_id "ENSRNOG00000020179"; transcript_id "ENSRNOG00000020179_tx_5"; exon_id "1_255748570_255748643_-"; exonnum "3"; txlen "2887";
1	ENSEMBL114_rn	exon	255748570	255748643	56.6605721767123	-	.	gene_id "ENSRNOG00000020179"; transcript_id "ENSRNOG00000020179_tx_6"; exon_id "1_255748570_255748643_-"; exonnum "3"; txlen "2979";
1	ENSEMBL114_rn	exon	255748570	255748643	22.1491045683125	-	.	gene_id "ENSRNOG00000020179"; transcript_id "ENSRNOG00000020179_tx_8"; exon_id "1_255748570_255748643_-"; exonnum "3"; txlen "2798";
1	ENSEMBL114_rn	exon	255748570	255748643	21.9904132511708	-	.	gene_id "ENSRNOG00000020179"; transcript_id "ENSRNOG00000020179_tx_9"; exon_id "1_255748570_255748643_-"; exonnum "3"; txlen "2857";
1	ensembl	CDS	255753556	255753560	0	-	0	gene_id "ENSRNOG00000020179"; gene_version "9"; transcript_id "ENSRNOT00000114230"; transcript_version "2"; exon_number "1"; gene_name "Nt5c2"; gene_source "ensembl"; gene_biotype "protein_coding"; transcript_name "Nt5c2-205"; transcript_source "ensembl"; transcript_biotype "protein_coding"; protein_id "ENSRNOP00000084753"; protein_version "1";
1	ensembl	exon	255753556	255753721	0	-	.	gene_id "ENSRNOG00000020179"; gene_version "9"; transcript_id "ENSRNOT00000114230"; transcript_version "2"; exon_number "1"; gene_name "Nt5c2"; gene_source "ensembl"; gene_biotype "protein_coding"; transcript_name "Nt5c2-205"; transcript_source "ensembl"; transcript_biotype "protein_coding"; exon_id "ENSRNOE00000666907"; exon_version "2";
1	ENSEMBL114_rn	exon	255753556	255753721	7.22919192820435	-	.	gene_id "ENSRNOG00000020179"; transcript_id "ENSRNOG00000020179_tx_20"; exon_id "1_255753556_255753721_-"; exonnum "1"; txlen "2675";
1	ensembl	start_codon	255753558	255753560	0	-	0	gene_id "ENSRNOG00000020179"; gene_version "9"; transcript_id "ENSRNOT00000114230"; transcript_version "2"; exon_number "1"; gene_name "Nt5c2"; gene_source "ensembl"; gene_biotype "protein_coding"; transcript_name "Nt5c2-205"; transcript_source "ensembl"; transcript_biotype "protein_coding";
1	ensembl	five_prime_utr	255753561	255753721	0	-	.	gene_id "ENSRNOG00000020179"; gene_version "9"; transcript_id "ENSRNOT00000114230"; transcript_version "2"; gene_name "Nt5c2"; gene_source "ensembl"; gene_biotype "protein_coding"; transcript_name "Nt5c2-205"; transcript_source "ensembl"; transcript_biotype "protein_coding";
1	ensembl	CDS	255761128	255761141	0	-	0	gene_id "ENSRNOG00000020179"; gene_version "9"; transcript_id "ENSRNOT00000103151"; transcript_version "2"; exon_number "1"; gene_name "Nt5c2"; gene_source "ensembl"; gene_biotype "protein_coding"; transcript_name "Nt5c2-202"; transcript_source "ensembl"; transcript_biotype "protein_coding"; protein_id "ENSRNOP00000081125"; protein_version "1";
1	ensembl	exon	255761128	255761340	0	-	.	gene_id "ENSRNOG00000020179"; gene_version "9"; transcript_id "ENSRNOT00000103151"; transcript_version "2"; exon_number "1"; gene_name "Nt5c2"; gene_source "ensembl"; gene_biotype "protein_coding"; transcript_name "Nt5c2-202"; transcript_source "ensembl"; transcript_biotype "protein_coding"; exon_id "ENSRNOE00000636621"; exon_version "2";
1	ensembl	start_codon	255761139	255761141	0	-	0	gene_id "ENSRNOG00000020179"; gene_version "9"; transcript_id "ENSRNOT00000103151"; transcript_version "2"; exon_number "1"; gene_name "Nt5c2"; gene_source "ensembl"; gene_biotype "protein_coding"; transcript_name "Nt5c2-202"; transcript_source "ensembl"; transcript_biotype "protein_coding";
1	ensembl	five_prime_utr	255761142	255761340	0	-	.	gene_id "ENSRNOG00000020179"; gene_version "9"; transcript_id "ENSRNOT00000103151"; transcript_version "2"; gene_name "Nt5c2"; gene_source "ensembl"; gene_biotype "protein_coding"; transcript_name "Nt5c2-202"; transcript_source "ensembl"; transcript_biotype "protein_coding";
1	ensembl	exon	255769234	255769295	0	-	.	gene_id "ENSRNOG00000020179"; gene_version "9"; transcript_id "ENSRNOT00000117913"; transcript_version "2"; exon_number "1"; gene_name "Nt5c2"; gene_source "ensembl"; gene_biotype "protein_coding"; transcript_name "Nt5c2-207"; transcript_source "ensembl"; transcript_biotype "protein_coding"; exon_id "ENSRNOE00000819388"; exon_version "1";
1	ensembl	CDS	255769234	255769295	0	-	0	gene_id "ENSRNOG00000020179"; gene_version "9"; transcript_id "ENSRNOT00000117913"; transcript_version "2"; exon_number "1"; gene_name "Nt5c2"; gene_source "ensembl"; gene_biotype "protein_coding"; transcript_name "Nt5c2-207"; transcript_source "ensembl"; transcript_biotype "protein_coding"; protein_id "ENSRNOP00000097160"; protein_version "1";
1	ensembl	start_codon	255769293	255769295	0	-	0	gene_id "ENSRNOG00000020179"; gene_version "9"; transcript_id "ENSRNOT00000117913"; transcript_version "2"; exon_number "1"; gene_name "Nt5c2"; gene_source "ensembl"; gene_biotype "protein_coding"; transcript_name "Nt5c2-207"; transcript_source "ensembl"; transcript_biotype "protein_coding";
1	ensembl	CDS	255774875	255774975	0	-	0	gene_id "ENSRNOG00000020179"; gene_version "9"; transcript_id "ENSRNOT00000109706"; transcript_version "2"; exon_number "2"; gene_name "Nt5c2"; gene_source "ensembl"; gene_biotype "protein_coding"; transcript_name "Nt5c2-204"; transcript_source "ensembl"; transcript_biotype "protein_coding"; protein_id "ENSRNOP00000080847"; protein_version "2";
1	ensembl	exon	255774875	255774994	0	-	.	gene_id "ENSRNOG00000020179"; gene_version "9"; transcript_id "ENSRNOT00000109706"; transcript_version "2"; exon_number "2"; gene_name "Nt5c2"; gene_source "ensembl"; gene_biotype "protein_coding"; transcript_name "Nt5c2-204"; transcript_source "ensembl"; transcript_biotype "protein_coding"; exon_id "ENSRNOE00000599592"; exon_version "2";
1	ensembl	exon	255774875	255774994	0	-	.	gene_id "ENSRNOG00000020179"; gene_version "9"; transcript_id "ENSRNOT00000027351"; transcript_version "9"; exon_number "2"; gene_name "Nt5c2"; gene_source "ensembl"; gene_biotype "protein_coding"; transcript_name "Nt5c2-201"; transcript_source "ensembl"; transcript_biotype "protein_coding"; exon_id "ENSRNOE00000537194"; exon_version "1";
1	ensembl	CDS	255774875	255774994	0	-	1	gene_id "ENSRNOG00000020179"; gene_version "9"; transcript_id "ENSRNOT00000027351"; transcript_version "9"; exon_number "2"; gene_name "Nt5c2"; gene_source "ensembl"; gene_biotype "protein_coding"; transcript_name "Nt5c2-201"; transcript_source "ensembl"; transcript_biotype "protein_coding"; protein_id "ENSRNOP00000027351"; protein_version "7";
1	ensembl	exon	255774875	255774994	0	-	.	gene_id "ENSRNOG00000020179"; gene_version "9"; transcript_id "ENSRNOT00000103587"; transcript_version "2"; exon_number "2"; gene_name "Nt5c2"; gene_source "ensembl"; gene_biotype "protein_coding"; transcript_name "Nt5c2-203"; transcript_source "ensembl"; transcript_biotype "protein_coding"; exon_id "ENSRNOE00000537194"; exon_version "1"; tag "Ensembl_canonical";
1	ensembl	CDS	255774875	255774994	0	-	1	gene_id "ENSRNOG00000020179"; gene_version "9"; transcript_id "ENSRNOT00000103587"; transcript_version "2"; exon_number "2"; gene_name "Nt5c2"; gene_source "ensembl"; gene_biotype "protein_coding"; transcript_name "Nt5c2-203"; transcript_source "ensembl"; transcript_biotype "protein_coding"; protein_id "ENSRNOP00000096997"; protein_version "1"; tag "Ensembl_canonical";
1	ensembl	exon	255774875	255774994	0	-	.	gene_id "ENSRNOG00000020179"; gene_version "9"; transcript_id "ENSRNOT00000116166"; transcript_version "2"; exon_number "2"; gene_name "Nt5c2"; gene_source "ensembl"; gene_biotype "protein_coding"; transcript_name "Nt5c2-206"; transcript_source "ensembl"; transcript_biotype "protein_coding"; exon_id "ENSRNOE00000537194"; exon_version "1";
1	ensembl	CDS	255774875	255774994	0	-	1	gene_id "ENSRNOG00000020179"; gene_version "9"; transcript_id "ENSRNOT00000116166"; transcript_version "2"; exon_number "2"; gene_name "Nt5c2"; gene_source "ensembl"; gene_biotype "protein_coding"; transcript_name "Nt5c2-206"; transcript_source "ensembl"; transcript_biotype "protein_coding"; protein_id "ENSRNOP00000088067"; protein_version "1";
1	ENSEMBL114_rn	exon	255774875	255774994	14.3033096359083	-	.	gene_id "ENSRNOG00000020179"; transcript_id "ENSRNOG00000020179_tx_10"; exon_id "1_255774875_255774994_-"; exonnum "2"; txlen "1081";
1	ENSEMBL114_rn	exon	255774875	255774994	13.796598908058	-	.	gene_id "ENSRNOG00000020179"; transcript_id "ENSRNOG00000020179_tx_11"; exon_id "1_255774875_255774994_-"; exonnum "2"; txlen "3111";
1	ENSEMBL114_rn	exon	255774875	255774994	13.796598908058	-	.	gene_id "ENSRNOG00000020179"; transcript_id "ENSRNOG00000020179_tx_12"; exon_id "1_255774875_255774994_-"; exonnum "2"; txlen "3170";
1	ENSEMBL114_rn	exon	255774875	255774994	12.9592919004934	-	.	gene_id "ENSRNOG00000020179"; transcript_id "ENSRNOG00000020179_tx_13"; exon_id "1_255774875_255774994_-"; exonnum "2"; txlen "1140";
1	ENSEMBL114_rn	exon	255774875	255774994	11.5108195728772	-	.	gene_id "ENSRNOG00000020179"; transcript_id "ENSRNOG00000020179_tx_14"; exon_id "1_255774875_255774994_-"; exonnum "2"; txlen "3019";
1	ENSEMBL114_rn	exon	255774875	255774994	11.5108195728772	-	.	gene_id "ENSRNOG00000020179"; transcript_id "ENSRNOG00000020179_tx_15"; exon_id "1_255774875_255774994_-"; exonnum "2"; txlen "3078";
1	ENSEMBL114_rn	exon	255774875	255774994	8.64458902920132	-	.	gene_id "ENSRNOG00000020179"; transcript_id "ENSRNOG00000020179_tx_17"; exon_id "1_255774875_255774994_-"; exonnum "2"; txlen "1302";
1	ENSEMBL114_rn	exon	255774875	255774994	8.64458902920132	-	.	gene_id "ENSRNOG00000020179"; transcript_id "ENSRNOG00000020179_tx_18"; exon_id "1_255774875_255774994_-"; exonnum "2"; txlen "1361";
1	ENSEMBL114_rn	exon	255774875	255774994	132.855066214191	-	.	gene_id "ENSRNOG00000020179"; transcript_id "ENSRNOG00000020179_tx_2"; exon_id "1_255774875_255774994_-"; exonnum "2"; txlen "2666";
1	ENSEMBL114_rn	exon	255774875	255774994	77.684189295494	-	.	gene_id "ENSRNOG00000020179"; transcript_id "ENSRNOG00000020179_tx_4"; exon_id "1_255774875_255774994_-"; exonnum "2"; txlen "2920";
1	ENSEMBL114_rn	exon	255774875	255774994	75.8518008250894	-	.	gene_id "ENSRNOG00000020179"; transcript_id "ENSRNOG00000020179_tx_5"; exon_id "1_255774875_255774994_-"; exonnum "2"; txlen "2887";
1	ENSEMBL114_rn	exon	255774875	255774994	56.6605721767123	-	.	gene_id "ENSRNOG00000020179"; transcript_id "ENSRNOG00000020179_tx_6"; exon_id "1_255774875_255774994_-"; exonnum "2"; txlen "2979";
1	ENSEMBL114_rn	exon	255774875	255774994	22.1491045683125	-	.	gene_id "ENSRNOG00000020179"; transcript_id "ENSRNOG00000020179_tx_8"; exon_id "1_255774875_255774994_-"; exonnum "2"; txlen "2798";
1	ENSEMBL114_rn	exon	255774875	255774994	21.9904132511708	-	.	gene_id "ENSRNOG00000020179"; transcript_id "ENSRNOG00000020179_tx_9"; exon_id "1_255774875_255774994_-"; exonnum "2"; txlen "2857";
1	ensembl	start_codon	255774973	255774975	0	-	0	gene_id "ENSRNOG00000020179"; gene_version "9"; transcript_id "ENSRNOT00000109706"; transcript_version "2"; exon_number "2"; gene_name "Nt5c2"; gene_source "ensembl"; gene_biotype "protein_coding"; transcript_name "Nt5c2-204"; transcript_source "ensembl"; transcript_biotype "protein_coding";
1	ensembl	five_prime_utr	255774976	255774994	0	-	.	gene_id "ENSRNOG00000020179"; gene_version "9"; transcript_id "ENSRNOT00000109706"; transcript_version "2"; gene_name "Nt5c2"; gene_source "ensembl"; gene_biotype "protein_coding"; transcript_name "Nt5c2-204"; transcript_source "ensembl"; transcript_biotype "protein_coding";
1	sraer114_ss	exon	255786539	255786888	13.796598908058	-	.	gene_id "ENSRNOG00000020179"; transcript_id "ENSRNOG00000020179_tx_11"; exon_id "1_255786539_255786888_-"; exonnum "1"; txlen "3111";
1	sraer114_ss	exon	255786539	255786888	13.796598908058	-	.	gene_id "ENSRNOG00000020179"; transcript_id "ENSRNOG00000020179_tx_12"; exon_id "1_255786539_255786888_-"; exonnum "1"; txlen "3170";
1	sraer114_ss	exon	255786539	255786888	77.684189295494	-	.	gene_id "ENSRNOG00000020179"; transcript_id "ENSRNOG00000020179_tx_4"; exon_id "1_255786539_255786888_-"; exonnum "1"; txlen "2920";
1	sraer114_ss	exon	255786539	255786888	56.6605721767123	-	.	gene_id "ENSRNOG00000020179"; transcript_id "ENSRNOG00000020179_tx_6"; exon_id "1_255786539_255786888_-"; exonnum "1"; txlen "2979";
1	ensembl	exon	255787231	255787267	0	-	.	gene_id "ENSRNOG00000020179"; gene_version "9"; transcript_id "ENSRNOT00000109706"; transcript_version "2"; exon_number "1"; gene_name "Nt5c2"; gene_source "ensembl"; gene_biotype "protein_coding"; transcript_name "Nt5c2-204"; transcript_source "ensembl"; transcript_biotype "protein_coding"; exon_id "ENSRNOE00000590174"; exon_version "2";
1	ensembl	five_prime_utr	255787231	255787267	0	-	.	gene_id "ENSRNOG00000020179"; gene_version "9"; transcript_id "ENSRNOT00000109706"; transcript_version "2"; gene_name "Nt5c2"; gene_source "ensembl"; gene_biotype "protein_coding"; transcript_name "Nt5c2-204"; transcript_source "ensembl"; transcript_biotype "protein_coding";
1	ENSEMBL114_rn	exon	255787231	255787267	14.3033096359083	-	.	gene_id "ENSRNOG00000020179"; transcript_id "ENSRNOG00000020179_tx_10"; exon_id "1_255787231_255787267_-"; exonnum "1"; txlen "1081";
1	ENSEMBL114_rn	exon	255787231	255787267	12.9592919004934	-	.	gene_id "ENSRNOG00000020179"; transcript_id "ENSRNOG00000020179_tx_13"; exon_id "1_255787231_255787267_-"; exonnum "1"; txlen "1140";
1	ENSEMBL114_rn	exon	255787231	255787267	132.855066214191	-	.	gene_id "ENSRNOG00000020179"; transcript_id "ENSRNOG00000020179_tx_2"; exon_id "1_255787231_255787267_-"; exonnum "1"; txlen "2666";
1	ENSEMBL114_rn	exon	255787231	255787267	22.1491045683125	-	.	gene_id "ENSRNOG00000020179"; transcript_id "ENSRNOG00000020179_tx_8"; exon_id "1_255787231_255787267_-"; exonnum "1"; txlen "2798";
1	ENSEMBL114_rn	exon	255787231	255787267	21.9904132511708	-	.	gene_id "ENSRNOG00000020179"; transcript_id "ENSRNOG00000020179_tx_9"; exon_id "1_255787231_255787267_-"; exonnum "1"; txlen "2857";
1	ensembl	CDS	255794962	255795017	0	-	0	gene_id "ENSRNOG00000020179"; gene_version "9"; transcript_id "ENSRNOT00000027351"; transcript_version "9"; exon_number "1"; gene_name "Nt5c2"; gene_source "ensembl"; gene_biotype "protein_coding"; transcript_name "Nt5c2-201"; transcript_source "ensembl"; transcript_biotype "protein_coding"; protein_id "ENSRNOP00000027351"; protein_version "7";
1	ensembl	exon	255794962	255795055	0	-	.	gene_id "ENSRNOG00000020179"; gene_version "9"; transcript_id "ENSRNOT00000027351"; transcript_version "9"; exon_number "1"; gene_name "Nt5c2"; gene_source "ensembl"; gene_biotype "protein_coding"; transcript_name "Nt5c2-201"; transcript_source "ensembl"; transcript_biotype "protein_coding"; exon_id "ENSRNOE00000625453"; exon_version "2";
1	ensembl	start_codon	255795015	255795017	0	-	0	gene_id "ENSRNOG00000020179"; gene_version "9"; transcript_id "ENSRNOT00000027351"; transcript_version "9"; exon_number "1"; gene_name "Nt5c2"; gene_source "ensembl"; gene_biotype "protein_coding"; transcript_name "Nt5c2-201"; transcript_source "ensembl"; transcript_biotype "protein_coding";
1	ensembl	five_prime_utr	255795018	255795055	0	-	.	gene_id "ENSRNOG00000020179"; gene_version "9"; transcript_id "ENSRNOT00000027351"; transcript_version "9"; gene_name "Nt5c2"; gene_source "ensembl"; gene_biotype "protein_coding"; transcript_name "Nt5c2-201"; transcript_source "ensembl"; transcript_biotype "protein_coding";
1	ensembl	CDS	255838146	255838204	0	-	0	gene_id "ENSRNOG00000020179"; gene_version "9"; transcript_id "ENSRNOT00000103587"; transcript_version "2"; exon_number "1"; gene_name "Nt5c2"; gene_source "ensembl"; gene_biotype "protein_coding"; transcript_name "Nt5c2-203"; transcript_source "ensembl"; transcript_biotype "protein_coding"; protein_id "ENSRNOP00000096997"; protein_version "1"; tag "Ensembl_canonical";
1	ensembl	CDS	255838146	255838204	0	-	0	gene_id "ENSRNOG00000020179"; gene_version "9"; transcript_id "ENSRNOT00000116166"; transcript_version "2"; exon_number "1"; gene_name "Nt5c2"; gene_source "ensembl"; gene_biotype "protein_coding"; transcript_name "Nt5c2-206"; transcript_source "ensembl"; transcript_biotype "protein_coding"; protein_id "ENSRNOP00000088067"; protein_version "1";
1	ensembl	exon	255838146	255838403	0	-	.	gene_id "ENSRNOG00000020179"; gene_version "9"; transcript_id "ENSRNOT00000103587"; transcript_version "2"; exon_number "1"; gene_name "Nt5c2"; gene_source "ensembl"; gene_biotype "protein_coding"; transcript_name "Nt5c2-203"; transcript_source "ensembl"; transcript_biotype "protein_coding"; exon_id "ENSRNOE00000767620"; exon_version "1"; tag "Ensembl_canonical";
1	ensembl	exon	255838146	255838403	0	-	.	gene_id "ENSRNOG00000020179"; gene_version "9"; transcript_id "ENSRNOT00000116166"; transcript_version "2"; exon_number "1"; gene_name "Nt5c2"; gene_source "ensembl"; gene_biotype "protein_coding"; transcript_name "Nt5c2-206"; transcript_source "ensembl"; transcript_biotype "protein_coding"; exon_id "ENSRNOE00000767620"; exon_version "1";
1	ENSEMBL114_rn	exon	255838146	255838403	11.5108195728772	-	.	gene_id "ENSRNOG00000020179"; transcript_id "ENSRNOG00000020179_tx_14"; exon_id "1_255838146_255838403_-"; exonnum "1"; txlen "3019";
1	ENSEMBL114_rn	exon	255838146	255838403	11.5108195728772	-	.	gene_id "ENSRNOG00000020179"; transcript_id "ENSRNOG00000020179_tx_15"; exon_id "1_255838146_255838403_-"; exonnum "1"; txlen "3078";
1	ENSEMBL114_rn	exon	255838146	255838403	8.64458902920132	-	.	gene_id "ENSRNOG00000020179"; transcript_id "ENSRNOG00000020179_tx_17"; exon_id "1_255838146_255838403_-"; exonnum "1"; txlen "1302";
1	ENSEMBL114_rn	exon	255838146	255838403	8.64458902920132	-	.	gene_id "ENSRNOG00000020179"; transcript_id "ENSRNOG00000020179_tx_18"; exon_id "1_255838146_255838403_-"; exonnum "1"; txlen "1361";
1	ENSEMBL114_rn	exon	255838146	255838403	75.8518008250894	-	.	gene_id "ENSRNOG00000020179"; transcript_id "ENSRNOG00000020179_tx_5"; exon_id "1_255838146_255838403_-"; exonnum "1"; txlen "2887";
1	ensembl	start_codon	255838202	255838204	0	-	0	gene_id "ENSRNOG00000020179"; gene_version "9"; transcript_id "ENSRNOT00000103587"; transcript_version "2"; exon_number "1"; gene_name "Nt5c2"; gene_source "ensembl"; gene_biotype "protein_coding"; transcript_name "Nt5c2-203"; transcript_source "ensembl"; transcript_biotype "protein_coding"; tag "Ensembl_canonical";
1	ensembl	start_codon	255838202	255838204	0	-	0	gene_id "ENSRNOG00000020179"; gene_version "9"; transcript_id "ENSRNOT00000116166"; transcript_version "2"; exon_number "1"; gene_name "Nt5c2"; gene_source "ensembl"; gene_biotype "protein_coding"; transcript_name "Nt5c2-206"; transcript_source "ensembl"; transcript_biotype "protein_coding";
1	ensembl	five_prime_utr	255838205	255838403	0	-	.	gene_id "ENSRNOG00000020179"; gene_version "9"; transcript_id "ENSRNOT00000103587"; transcript_version "2"; gene_name "Nt5c2"; gene_source "ensembl"; gene_biotype "protein_coding"; transcript_name "Nt5c2-203"; transcript_source "ensembl"; transcript_biotype "protein_coding"; tag "Ensembl_canonical";
1	ensembl	five_prime_utr	255838205	255838403	0	-	.	gene_id "ENSRNOG00000020179"; gene_version "9"; transcript_id "ENSRNOT00000116166"; transcript_version "2"; gene_name "Nt5c2"; gene_source "ensembl"; gene_biotype "protein_coding"; transcript_name "Nt5c2-206"; transcript_source "ensembl"; transcript_biotype "protein_coding";
1	ensembl	three_prime_utr	255866711	255867689	0	-	.	gene_id "ENSRNOG00000020250"; gene_version "6"; transcript_id "ENSRNOT00000094399"; transcript_version "2"; gene_name "Pcgf6"; gene_source "ensembl"; gene_biotype "protein_coding"; transcript_name "Pcgf6-202"; transcript_source "ensembl"; transcript_biotype "protein_coding"; tag "Ensembl_canonical";
1	ensembl	three_prime_utr	255866711	255867689	0	-	.	gene_id "ENSRNOG00000020250"; gene_version "6"; transcript_id "ENSRNOT00000027450"; transcript_version "6"; gene_name "Pcgf6"; gene_source "ensembl"; gene_biotype "protein_coding"; transcript_name "Pcgf6-201"; transcript_source "ensembl"; transcript_biotype "protein_coding";
1	ensembl	exon	255866711	255867746	0	-	.	gene_id "ENSRNOG00000020250"; gene_version "6"; transcript_id "ENSRNOT00000094399"; transcript_version "2"; exon_number "10"; gene_name "Pcgf6"; gene_source "ensembl"; gene_biotype "protein_coding"; transcript_name "Pcgf6-202"; transcript_source "ensembl"; transcript_biotype "protein_coding"; exon_id "ENSRNOE00000196683"; exon_version "6"; tag "Ensembl_canonical";
1	ensembl	exon	255866711	255867746	0	-	.	gene_id "ENSRNOG00000020250"; gene_version "6"; transcript_id "ENSRNOT00000027450"; transcript_version "6"; exon_number "9"; gene_name "Pcgf6"; gene_source "ensembl"; gene_biotype "protein_coding"; transcript_name "Pcgf6-201"; transcript_source "ensembl"; transcript_biotype "protein_coding"; exon_id "ENSRNOE00000196683"; exon_version "6";
1	ENSEMBL114_rn	exon	255866711	255867746	16.7743222413554	-	.	gene_id "ENSRNOG00000020250"; transcript_id "ENSRNOG00000020250_tx_4"; exon_id "1_255866711_255867746_-"; exonnum "9"; txlen "2112";
1	ENSEMBL114_rn	exon	255866711	255867746	10.3532839445685	-	.	gene_id "ENSRNOG00000020250"; transcript_id "ENSRNOG00000020250_tx_5"; exon_id "1_255866711_255867746_-"; exonnum "9"; txlen "2136";
1	ENSEMBL114_rn	exon	255866711	255867746	7.20529237488382	-	.	gene_id "ENSRNOG00000020250"; transcript_id "ENSRNOG00000020250_tx_6"; exon_id "1_255866711_255867746_-"; exonnum "10"; txlen "2130";
1	ensembl	gene	255866711	255886266	0	-	.	gene_id "ENSRNOG00000020250"; gene_version "6"; gene_name "Pcgf6"; gene_source "ensembl"; gene_biotype "protein_coding";
1	ensembl	transcript	255866711	255886266	0	-	.	gene_id "ENSRNOG00000020250"; gene_version "6"; transcript_id "ENSRNOT00000094399"; transcript_version "2"; gene_name "Pcgf6"; gene_source "ensembl"; gene_biotype "protein_coding"; transcript_name "Pcgf6-202"; transcript_source "ensembl"; transcript_biotype "protein_coding"; tag "Ensembl_canonical";
1	ensembl	transcript	255866711	255886266	0	-	.	gene_id "ENSRNOG00000020250"; gene_version "6"; transcript_id "ENSRNOT00000027450"; transcript_version "6"; gene_name "Pcgf6"; gene_source "ensembl"; gene_biotype "protein_coding"; transcript_name "Pcgf6-201"; transcript_source "ensembl"; transcript_biotype "protein_coding";
1	ensembl	three_prime_utr	255867489	255867700	0	-	.	gene_id "ENSRNOG00000020250"; gene_version "6"; transcript_id "ENSRNOT00000131590"; transcript_version "1"; gene_name "Pcgf6"; gene_source "ensembl"; gene_biotype "protein_coding"; transcript_name "Pcgf6-203"; transcript_source "ensembl"; transcript_biotype "protein_coding";
1	ensembl	exon	255867489	255867766	0	-	.	gene_id "ENSRNOG00000020250"; gene_version "6"; transcript_id "ENSRNOT00000131590"; transcript_version "1"; exon_number "8"; gene_name "Pcgf6"; gene_source "ensembl"; gene_biotype "protein_coding"; transcript_name "Pcgf6-203"; transcript_source "ensembl"; transcript_biotype "protein_coding"; exon_id "ENSRNOE00000680974"; exon_version "1";
1	ensembl	transcript	255867489	255886266	0	-	.	gene_id "ENSRNOG00000020250"; gene_version "6"; transcript_id "ENSRNOT00000131590"; transcript_version "1"; gene_name "Pcgf6"; gene_source "ensembl"; gene_biotype "protein_coding"; transcript_name "Pcgf6-203"; transcript_source "ensembl"; transcript_biotype "protein_coding";
1	ensembl	stop_codon	255867690	255867692	0	-	0	gene_id "ENSRNOG00000020250"; gene_version "6"; transcript_id "ENSRNOT00000094399"; transcript_version "2"; exon_number "10"; gene_name "Pcgf6"; gene_source "ensembl"; gene_biotype "protein_coding"; transcript_name "Pcgf6-202"; transcript_source "ensembl"; transcript_biotype "protein_coding"; tag "Ensembl_canonical";
1	ensembl	stop_codon	255867690	255867692	0	-	0	gene_id "ENSRNOG00000020250"; gene_version "6"; transcript_id "ENSRNOT00000027450"; transcript_version "6"; exon_number "9"; gene_name "Pcgf6"; gene_source "ensembl"; gene_biotype "protein_coding"; transcript_name "Pcgf6-201"; transcript_source "ensembl"; transcript_biotype "protein_coding";
1	ensembl	CDS	255867693	255867746	0	-	0	gene_id "ENSRNOG00000020250"; gene_version "6"; transcript_id "ENSRNOT00000094399"; transcript_version "2"; exon_number "10"; gene_name "Pcgf6"; gene_source "ensembl"; gene_biotype "protein_coding"; transcript_name "Pcgf6-202"; transcript_source "ensembl"; transcript_biotype "protein_coding"; protein_id "ENSRNOP00000077535"; protein_version "1"; tag "Ensembl_canonical";
1	ensembl	CDS	255867693	255867746	0	-	0	gene_id "ENSRNOG00000020250"; gene_version "6"; transcript_id "ENSRNOT00000027450"; transcript_version "6"; exon_number "9"; gene_name "Pcgf6"; gene_source "ensembl"; gene_biotype "protein_coding"; transcript_name "Pcgf6-201"; transcript_source "ensembl"; transcript_biotype "protein_coding"; protein_id "ENSRNOP00000027450"; protein_version "4";
1	ensembl	stop_codon	255867701	255867703	0	-	0	gene_id "ENSRNOG00000020250"; gene_version "6"; transcript_id "ENSRNOT00000131590"; transcript_version "1"; exon_number "8"; gene_name "Pcgf6"; gene_source "ensembl"; gene_biotype "protein_coding"; transcript_name "Pcgf6-203"; transcript_source "ensembl"; transcript_biotype "protein_coding";
1	ensembl	CDS	255867704	255867766	0	-	0	gene_id "ENSRNOG00000020250"; gene_version "6"; transcript_id "ENSRNOT00000131590"; transcript_version "1"; exon_number "8"; gene_name "Pcgf6"; gene_source "ensembl"; gene_biotype "protein_coding"; transcript_name "Pcgf6-203"; transcript_source "ensembl"; transcript_biotype "protein_coding"; protein_id "ENSRNOP00000112266"; protein_version "1";
1	ensembl	exon	255870847	255870933	0	-	.	gene_id "ENSRNOG00000020250"; gene_version "6"; transcript_id "ENSRNOT00000131590"; transcript_version "1"; exon_number "7"; gene_name "Pcgf6"; gene_source "ensembl"; gene_biotype "protein_coding"; transcript_name "Pcgf6-203"; transcript_source "ensembl"; transcript_biotype "protein_coding"; exon_id "ENSRNOE00000196672"; exon_version "1";
1	ensembl	CDS	255870847	255870933	0	-	0	gene_id "ENSRNOG00000020250"; gene_version "6"; transcript_id "ENSRNOT00000131590"; transcript_version "1"; exon_number "7"; gene_name "Pcgf6"; gene_source "ensembl"; gene_biotype "protein_coding"; transcript_name "Pcgf6-203"; transcript_source "ensembl"; transcript_biotype "protein_coding"; protein_id "ENSRNOP00000112266"; protein_version "1";
1	ensembl	exon	255870847	255870933	0	-	.	gene_id "ENSRNOG00000020250"; gene_version "6"; transcript_id "ENSRNOT00000094399"; transcript_version "2"; exon_number "9"; gene_name "Pcgf6"; gene_source "ensembl"; gene_biotype "protein_coding"; transcript_name "Pcgf6-202"; transcript_source "ensembl"; transcript_biotype "protein_coding"; exon_id "ENSRNOE00000196672"; exon_version "1"; tag "Ensembl_canonical";
1	ensembl	CDS	255870847	255870933	0	-	0	gene_id "ENSRNOG00000020250"; gene_version "6"; transcript_id "ENSRNOT00000094399"; transcript_version "2"; exon_number "9"; gene_name "Pcgf6"; gene_source "ensembl"; gene_biotype "protein_coding"; transcript_name "Pcgf6-202"; transcript_source "ensembl"; transcript_biotype "protein_coding"; protein_id "ENSRNOP00000077535"; protein_version "1"; tag "Ensembl_canonical";
1	ensembl	exon	255870847	255870933	0	-	.	gene_id "ENSRNOG00000020250"; gene_version "6"; transcript_id "ENSRNOT00000027450"; transcript_version "6"; exon_number "8"; gene_name "Pcgf6"; gene_source "ensembl"; gene_biotype "protein_coding"; transcript_name "Pcgf6-201"; transcript_source "ensembl"; transcript_biotype "protein_coding"; exon_id "ENSRNOE00000196672"; exon_version "1";
1	ensembl	CDS	255870847	255870933	0	-	0	gene_id "ENSRNOG00000020250"; gene_version "6"; transcript_id "ENSRNOT00000027450"; transcript_version "6"; exon_number "8"; gene_name "Pcgf6"; gene_source "ensembl"; gene_biotype "protein_coding"; transcript_name "Pcgf6-201"; transcript_source "ensembl"; transcript_biotype "protein_coding"; protein_id "ENSRNOP00000027450"; protein_version "4";
1	ENSEMBL114_rn	exon	255870847	255870933	16.7743222413554	-	.	gene_id "ENSRNOG00000020250"; transcript_id "ENSRNOG00000020250_tx_4"; exon_id "1_255870847_255870933_-"; exonnum "8"; txlen "2112";
1	ENSEMBL114_rn	exon	255870847	255870933	10.3532839445685	-	.	gene_id "ENSRNOG00000020250"; transcript_id "ENSRNOG00000020250_tx_5"; exon_id "1_255870847_255870933_-"; exonnum "8"; txlen "2136";
1	ENSEMBL114_rn	exon	255870847	255870933	7.20529237488382	-	.	gene_id "ENSRNOG00000020250"; transcript_id "ENSRNOG00000020250_tx_6"; exon_id "1_255870847_255870933_-"; exonnum "9"; txlen "2130";
1	ensembl	exon	255876123	255876221	0	-	.	gene_id "ENSRNOG00000020250"; gene_version "6"; transcript_id "ENSRNOT00000094399"; transcript_version "2"; exon_number "8"; gene_name "Pcgf6"; gene_source "ensembl"; gene_biotype "protein_coding"; transcript_name "Pcgf6-202"; transcript_source "ensembl"; transcript_biotype "protein_coding"; exon_id "ENSRNOE00000196664"; exon_version "1"; tag "Ensembl_canonical";
1	ensembl	CDS	255876123	255876221	0	-	0	gene_id "ENSRNOG00000020250"; gene_version "6"; transcript_id "ENSRNOT00000094399"; transcript_version "2"; exon_number "8"; gene_name "Pcgf6"; gene_source "ensembl"; gene_biotype "protein_coding"; transcript_name "Pcgf6-202"; transcript_source "ensembl"; transcript_biotype "protein_coding"; protein_id "ENSRNOP00000077535"; protein_version "1"; tag "Ensembl_canonical";
1	ensembl	exon	255876123	255876221	0	-	.	gene_id "ENSRNOG00000020250"; gene_version "6"; transcript_id "ENSRNOT00000027450"; transcript_version "6"; exon_number "7"; gene_name "Pcgf6"; gene_source "ensembl"; gene_biotype "protein_coding"; transcript_name "Pcgf6-201"; transcript_source "ensembl"; transcript_biotype "protein_coding"; exon_id "ENSRNOE00000196664"; exon_version "1";
1	ensembl	CDS	255876123	255876221	0	-	0	gene_id "ENSRNOG00000020250"; gene_version "6"; transcript_id "ENSRNOT00000027450"; transcript_version "6"; exon_number "7"; gene_name "Pcgf6"; gene_source "ensembl"; gene_biotype "protein_coding"; transcript_name "Pcgf6-201"; transcript_source "ensembl"; transcript_biotype "protein_coding"; protein_id "ENSRNOP00000027450"; protein_version "4";
1	ENSEMBL114_rn	exon	255876123	255876221	16.7743222413554	-	.	gene_id "ENSRNOG00000020250"; transcript_id "ENSRNOG00000020250_tx_4"; exon_id "1_255876123_255876221_-"; exonnum "7"; txlen "2112";
1	ENSEMBL114_rn	exon	255876123	255876221	10.3532839445685	-	.	gene_id "ENSRNOG00000020250"; transcript_id "ENSRNOG00000020250_tx_5"; exon_id "1_255876123_255876221_-"; exonnum "7"; txlen "2136";
1	ENSEMBL114_rn	exon	255876123	255876221	7.20529237488382	-	.	gene_id "ENSRNOG00000020250"; transcript_id "ENSRNOG00000020250_tx_6"; exon_id "1_255876123_255876221_-"; exonnum "8"; txlen "2130";
1	ensembl	exon	255878087	255878104	0	-	.	gene_id "ENSRNOG00000020250"; gene_version "6"; transcript_id "ENSRNOT00000094399"; transcript_version "2"; exon_number "7"; gene_name "Pcgf6"; gene_source "ensembl"; gene_biotype "protein_coding"; transcript_name "Pcgf6-202"; transcript_source "ensembl"; transcript_biotype "protein_coding"; exon_id "ENSRNOE00000804656"; exon_version "1"; tag "Ensembl_canonical";
1	ensembl	CDS	255878087	255878104	0	-	0	gene_id "ENSRNOG00000020250"; gene_version "6"; transcript_id "ENSRNOT00000094399"; transcript_version "2"; exon_number "7"; gene_name "Pcgf6"; gene_source "ensembl"; gene_biotype "protein_coding"; transcript_name "Pcgf6-202"; transcript_source "ensembl"; transcript_biotype "protein_coding"; protein_id "ENSRNOP00000077535"; protein_version "1"; tag "Ensembl_canonical";
1	ENSEMBL114_rn	exon	255878087	255878104	7.20529237488382	-	.	gene_id "ENSRNOG00000020250"; transcript_id "ENSRNOG00000020250_tx_6"; exon_id "1_255878087_255878104_-"; exonnum "7"; txlen "2130";
1	ensembl	exon	255878751	255878778	0	-	.	gene_id "ENSRNOG00000020250"; gene_version "6"; transcript_id "ENSRNOT00000131590"; transcript_version "1"; exon_number "6"; gene_name "Pcgf6"; gene_source "ensembl"; gene_biotype "protein_coding"; transcript_name "Pcgf6-203"; transcript_source "ensembl"; transcript_biotype "protein_coding"; exon_id "ENSRNOE00000196653"; exon_version "1";
1	ensembl	CDS	255878751	255878778	0	-	1	gene_id "ENSRNOG00000020250"; gene_version "6"; transcript_id "ENSRNOT00000131590"; transcript_version "1"; exon_number "6"; gene_name "Pcgf6"; gene_source "ensembl"; gene_biotype "protein_coding"; transcript_name "Pcgf6-203"; transcript_source "ensembl"; transcript_biotype "protein_coding"; protein_id "ENSRNOP00000112266"; protein_version "1";
1	ensembl	exon	255878751	255878778	0	-	.	gene_id "ENSRNOG00000020250"; gene_version "6"; transcript_id "ENSRNOT00000094399"; transcript_version "2"; exon_number "6"; gene_name "Pcgf6"; gene_source "ensembl"; gene_biotype "protein_coding"; transcript_name "Pcgf6-202"; transcript_source "ensembl"; transcript_biotype "protein_coding"; exon_id "ENSRNOE00000196653"; exon_version "1"; tag "Ensembl_canonical";
1	ensembl	CDS	255878751	255878778	0	-	1	gene_id "ENSRNOG00000020250"; gene_version "6"; transcript_id "ENSRNOT00000094399"; transcript_version "2"; exon_number "6"; gene_name "Pcgf6"; gene_source "ensembl"; gene_biotype "protein_coding"; transcript_name "Pcgf6-202"; transcript_source "ensembl"; transcript_biotype "protein_coding"; protein_id "ENSRNOP00000077535"; protein_version "1"; tag "Ensembl_canonical";
1	ensembl	exon	255878751	255878778	0	-	.	gene_id "ENSRNOG00000020250"; gene_version "6"; transcript_id "ENSRNOT00000027450"; transcript_version "6"; exon_number "6"; gene_name "Pcgf6"; gene_source "ensembl"; gene_biotype "protein_coding"; transcript_name "Pcgf6-201"; transcript_source "ensembl"; transcript_biotype "protein_coding"; exon_id "ENSRNOE00000196653"; exon_version "1";
1	ensembl	CDS	255878751	255878778	0	-	1	gene_id "ENSRNOG00000020250"; gene_version "6"; transcript_id "ENSRNOT00000027450"; transcript_version "6"; exon_number "6"; gene_name "Pcgf6"; gene_source "ensembl"; gene_biotype "protein_coding"; transcript_name "Pcgf6-201"; transcript_source "ensembl"; transcript_biotype "protein_coding"; protein_id "ENSRNOP00000027450"; protein_version "4";
1	ENSEMBL114_rn	exon	255878751	255878778	16.7743222413554	-	.	gene_id "ENSRNOG00000020250"; transcript_id "ENSRNOG00000020250_tx_4"; exon_id "1_255878751_255878778_-"; exonnum "6"; txlen "2112";
1	ENSEMBL114_rn	exon	255878751	255878778	10.3532839445685	-	.	gene_id "ENSRNOG00000020250"; transcript_id "ENSRNOG00000020250_tx_5"; exon_id "1_255878751_255878778_-"; exonnum "6"; txlen "2136";
1	ENSEMBL114_rn	exon	255878751	255878778	7.20529237488382	-	.	gene_id "ENSRNOG00000020250"; transcript_id "ENSRNOG00000020250_tx_6"; exon_id "1_255878751_255878778_-"; exonnum "6"; txlen "2130";
1	ensembl	exon	255881297	255881405	0	-	.	gene_id "ENSRNOG00000020250"; gene_version "6"; transcript_id "ENSRNOT00000131590"; transcript_version "1"; exon_number "5"; gene_name "Pcgf6"; gene_source "ensembl"; gene_biotype "protein_coding"; transcript_name "Pcgf6-203"; transcript_source "ensembl"; transcript_biotype "protein_coding"; exon_id "ENSRNOE00000800284"; exon_version "1";
1	ensembl	CDS	255881297	255881405	0	-	2	gene_id "ENSRNOG00000020250"; gene_version "6"; transcript_id "ENSRNOT00000131590"; transcript_version "1"; exon_number "5"; gene_name "Pcgf6"; gene_source "ensembl"; gene_biotype "protein_coding"; transcript_name "Pcgf6-203"; transcript_source "ensembl"; transcript_biotype "protein_coding"; protein_id "ENSRNOP00000112266"; protein_version "1";
1	ENSEMBL114_rn	exon	255881297	255881405	16.7743222413554	-	.	gene_id "ENSRNOG00000020250"; transcript_id "ENSRNOG00000020250_tx_4"; exon_id "1_255881297_255881405_-"; exonnum "5"; txlen "2112";
1	ENSEMBL114_rn	exon	255881297	255881405	7.20529237488382	-	.	gene_id "ENSRNOG00000020250"; transcript_id "ENSRNOG00000020250_tx_6"; exon_id "1_255881297_255881405_-"; exonnum "5"; txlen "2130";
1	ensembl	exon	255881297	255881429	0	-	.	gene_id "ENSRNOG00000020250"; gene_version "6"; transcript_id "ENSRNOT00000094399"; transcript_version "2"; exon_number "5"; gene_name "Pcgf6"; gene_source "ensembl"; gene_biotype "protein_coding"; transcript_name "Pcgf6-202"; transcript_source "ensembl"; transcript_biotype "protein_coding"; exon_id "ENSRNOE00000196639"; exon_version "2"; tag "Ensembl_canonical";
1	ensembl	CDS	255881297	255881429	0	-	2	gene_id "ENSRNOG00000020250"; gene_version "6"; transcript_id "ENSRNOT00000094399"; transcript_version "2"; exon_number "5"; gene_name "Pcgf6"; gene_source "ensembl"; gene_biotype "protein_coding"; transcript_name "Pcgf6-202"; transcript_source "ensembl"; transcript_biotype "protein_coding"; protein_id "ENSRNOP00000077535"; protein_version "1"; tag "Ensembl_canonical";
1	ensembl	exon	255881297	255881429	0	-	.	gene_id "ENSRNOG00000020250"; gene_version "6"; transcript_id "ENSRNOT00000027450"; transcript_version "6"; exon_number "5"; gene_name "Pcgf6"; gene_source "ensembl"; gene_biotype "protein_coding"; transcript_name "Pcgf6-201"; transcript_source "ensembl"; transcript_biotype "protein_coding"; exon_id "ENSRNOE00000196639"; exon_version "2";
1	ensembl	CDS	255881297	255881429	0	-	2	gene_id "ENSRNOG00000020250"; gene_version "6"; transcript_id "ENSRNOT00000027450"; transcript_version "6"; exon_number "5"; gene_name "Pcgf6"; gene_source "ensembl"; gene_biotype "protein_coding"; transcript_name "Pcgf6-201"; transcript_source "ensembl"; transcript_biotype "protein_coding"; protein_id "ENSRNOP00000027450"; protein_version "4";
1	ENSEMBL114_rn	exon	255881297	255881429	10.3532839445685	-	.	gene_id "ENSRNOG00000020250"; transcript_id "ENSRNOG00000020250_tx_5"; exon_id "1_255881297_255881429_-"; exonnum "5"; txlen "2136";
1	ensembl	exon	255883183	255883242	0	-	.	gene_id "ENSRNOG00000020250"; gene_version "6"; transcript_id "ENSRNOT00000131590"; transcript_version "1"; exon_number "4"; gene_name "Pcgf6"; gene_source "ensembl"; gene_biotype "protein_coding"; transcript_name "Pcgf6-203"; transcript_source "ensembl"; transcript_biotype "protein_coding"; exon_id "ENSRNOE00000196629"; exon_version "1";
1	ensembl	CDS	255883183	255883242	0	-	2	gene_id "ENSRNOG00000020250"; gene_version "6"; transcript_id "ENSRNOT00000131590"; transcript_version "1"; exon_number "4"; gene_name "Pcgf6"; gene_source "ensembl"; gene_biotype "protein_coding"; transcript_name "Pcgf6-203"; transcript_source "ensembl"; transcript_biotype "protein_coding"; protein_id "ENSRNOP00000112266"; protein_version "1";
1	ensembl	exon	255883183	255883242	0	-	.	gene_id "ENSRNOG00000020250"; gene_version "6"; transcript_id "ENSRNOT00000094399"; transcript_version "2"; exon_number "4"; gene_name "Pcgf6"; gene_source "ensembl"; gene_biotype "protein_coding"; transcript_name "Pcgf6-202"; transcript_source "ensembl"; transcript_biotype "protein_coding"; exon_id "ENSRNOE00000196629"; exon_version "1"; tag "Ensembl_canonical";
1	ensembl	CDS	255883183	255883242	0	-	2	gene_id "ENSRNOG00000020250"; gene_version "6"; transcript_id "ENSRNOT00000094399"; transcript_version "2"; exon_number "4"; gene_name "Pcgf6"; gene_source "ensembl"; gene_biotype "protein_coding"; transcript_name "Pcgf6-202"; transcript_source "ensembl"; transcript_biotype "protein_coding"; protein_id "ENSRNOP00000077535"; protein_version "1"; tag "Ensembl_canonical";
1	ensembl	exon	255883183	255883242	0	-	.	gene_id "ENSRNOG00000020250"; gene_version "6"; transcript_id "ENSRNOT00000027450"; transcript_version "6"; exon_number "4"; gene_name "Pcgf6"; gene_source "ensembl"; gene_biotype "protein_coding"; transcript_name "Pcgf6-201"; transcript_source "ensembl"; transcript_biotype "protein_coding"; exon_id "ENSRNOE00000196629"; exon_version "1";
1	ensembl	CDS	255883183	255883242	0	-	2	gene_id "ENSRNOG00000020250"; gene_version "6"; transcript_id "ENSRNOT00000027450"; transcript_version "6"; exon_number "4"; gene_name "Pcgf6"; gene_source "ensembl"; gene_biotype "protein_coding"; transcript_name "Pcgf6-201"; transcript_source "ensembl"; transcript_biotype "protein_coding"; protein_id "ENSRNOP00000027450"; protein_version "4";
1	sraer114_mid	exon	255883183	255883265	16.7743222413554	-	.	gene_id "ENSRNOG00000020250"; transcript_id "ENSRNOG00000020250_tx_4"; exon_id "1_255883183_255883265_-"; exonnum "4"; txlen "2112";
1	sraer114_mid	exon	255883183	255883265	10.3532839445685	-	.	gene_id "ENSRNOG00000020250"; transcript_id "ENSRNOG00000020250_tx_5"; exon_id "1_255883183_255883265_-"; exonnum "4"; txlen "2136";
1	sraer114_mid	exon	255883183	255883265	7.20529237488382	-	.	gene_id "ENSRNOG00000020250"; transcript_id "ENSRNOG00000020250_tx_6"; exon_id "1_255883183_255883265_-"; exonnum "4"; txlen "2130";
1	ensembl	exon	255883341	255883396	0	-	.	gene_id "ENSRNOG00000020250"; gene_version "6"; transcript_id "ENSRNOT00000131590"; transcript_version "1"; exon_number "3"; gene_name "Pcgf6"; gene_source "ensembl"; gene_biotype "protein_coding"; transcript_name "Pcgf6-203"; transcript_source "ensembl"; transcript_biotype "protein_coding"; exon_id "ENSRNOE00000196615"; exon_version "1";
1	ensembl	CDS	255883341	255883396	0	-	1	gene_id "ENSRNOG00000020250"; gene_version "6"; transcript_id "ENSRNOT00000131590"; transcript_version "1"; exon_number "3"; gene_name "Pcgf6"; gene_source "ensembl"; gene_biotype "protein_coding"; transcript_name "Pcgf6-203"; transcript_source "ensembl"; transcript_biotype "protein_coding"; protein_id "ENSRNOP00000112266"; protein_version "1";
1	ensembl	exon	255883341	255883396	0	-	.	gene_id "ENSRNOG00000020250"; gene_version "6"; transcript_id "ENSRNOT00000094399"; transcript_version "2"; exon_number "3"; gene_name "Pcgf6"; gene_source "ensembl"; gene_biotype "protein_coding"; transcript_name "Pcgf6-202"; transcript_source "ensembl"; transcript_biotype "protein_coding"; exon_id "ENSRNOE00000196615"; exon_version "1"; tag "Ensembl_canonical";
1	ensembl	CDS	255883341	255883396	0	-	1	gene_id "ENSRNOG00000020250"; gene_version "6"; transcript_id "ENSRNOT00000094399"; transcript_version "2"; exon_number "3"; gene_name "Pcgf6"; gene_source "ensembl"; gene_biotype "protein_coding"; transcript_name "Pcgf6-202"; transcript_source "ensembl"; transcript_biotype "protein_coding"; protein_id "ENSRNOP00000077535"; protein_version "1"; tag "Ensembl_canonical";
1	ensembl	exon	255883341	255883396	0	-	.	gene_id "ENSRNOG00000020250"; gene_version "6"; transcript_id "ENSRNOT00000027450"; transcript_version "6"; exon_number "3"; gene_name "Pcgf6"; gene_source "ensembl"; gene_biotype "protein_coding"; transcript_name "Pcgf6-201"; transcript_source "ensembl"; transcript_biotype "protein_coding"; exon_id "ENSRNOE00000196615"; exon_version "1";
1	ensembl	CDS	255883341	255883396	0	-	1	gene_id "ENSRNOG00000020250"; gene_version "6"; transcript_id "ENSRNOT00000027450"; transcript_version "6"; exon_number "3"; gene_name "Pcgf6"; gene_source "ensembl"; gene_biotype "protein_coding"; transcript_name "Pcgf6-201"; transcript_source "ensembl"; transcript_biotype "protein_coding"; protein_id "ENSRNOP00000027450"; protein_version "4";
1	ENSEMBL114_rn	exon	255883341	255883396	16.7743222413554	-	.	gene_id "ENSRNOG00000020250"; transcript_id "ENSRNOG00000020250_tx_4"; exon_id "1_255883341_255883396_-"; exonnum "3"; txlen "2112";
1	ENSEMBL114_rn	exon	255883341	255883396	10.3532839445685	-	.	gene_id "ENSRNOG00000020250"; transcript_id "ENSRNOG00000020250_tx_5"; exon_id "1_255883341_255883396_-"; exonnum "3"; txlen "2136";
1	ENSEMBL114_rn	exon	255883341	255883396	7.20529237488382	-	.	gene_id "ENSRNOG00000020250"; transcript_id "ENSRNOG00000020250_tx_6"; exon_id "1_255883341_255883396_-"; exonnum "3"; txlen "2130";
1	ensembl	exon	255884532	255884728	0	-	.	gene_id "ENSRNOG00000020250"; gene_version "6"; transcript_id "ENSRNOT00000131590"; transcript_version "1"; exon_number "2"; gene_name "Pcgf6"; gene_source "ensembl"; gene_biotype "protein_coding"; transcript_name "Pcgf6-203"; transcript_source "ensembl"; transcript_biotype "protein_coding"; exon_id "ENSRNOE00000196602"; exon_version "1";
1	ensembl	CDS	255884532	255884728	0	-	0	gene_id "ENSRNOG00000020250"; gene_version "6"; transcript_id "ENSRNOT00000131590"; transcript_version "1"; exon_number "2"; gene_name "Pcgf6"; gene_source "ensembl"; gene_biotype "protein_coding"; transcript_name "Pcgf6-203"; transcript_source "ensembl"; transcript_biotype "protein_coding"; protein_id "ENSRNOP00000112266"; protein_version "1";
1	ensembl	exon	255884532	255884728	0	-	.	gene_id "ENSRNOG00000020250"; gene_version "6"; transcript_id "ENSRNOT00000094399"; transcript_version "2"; exon_number "2"; gene_name "Pcgf6"; gene_source "ensembl"; gene_biotype "protein_coding"; transcript_name "Pcgf6-202"; transcript_source "ensembl"; transcript_biotype "protein_coding"; exon_id "ENSRNOE00000196602"; exon_version "1"; tag "Ensembl_canonical";
1	ensembl	CDS	255884532	255884728	0	-	0	gene_id "ENSRNOG00000020250"; gene_version "6"; transcript_id "ENSRNOT00000094399"; transcript_version "2"; exon_number "2"; gene_name "Pcgf6"; gene_source "ensembl"; gene_biotype "protein_coding"; transcript_name "Pcgf6-202"; transcript_source "ensembl"; transcript_biotype "protein_coding"; protein_id "ENSRNOP00000077535"; protein_version "1"; tag "Ensembl_canonical";
1	ensembl	exon	255884532	255884728	0	-	.	gene_id "ENSRNOG00000020250"; gene_version "6"; transcript_id "ENSRNOT00000027450"; transcript_version "6"; exon_number "2"; gene_name "Pcgf6"; gene_source "ensembl"; gene_biotype "protein_coding"; transcript_name "Pcgf6-201"; transcript_source "ensembl"; transcript_biotype "protein_coding"; exon_id "ENSRNOE00000196602"; exon_version "1";
1	ensembl	CDS	255884532	255884728	0	-	0	gene_id "ENSRNOG00000020250"; gene_version "6"; transcript_id "ENSRNOT00000027450"; transcript_version "6"; exon_number "2"; gene_name "Pcgf6"; gene_source "ensembl"; gene_biotype "protein_coding"; transcript_name "Pcgf6-201"; transcript_source "ensembl"; transcript_biotype "protein_coding"; protein_id "ENSRNOP00000027450"; protein_version "4";
1	ENSEMBL114_rn	exon	255884532	255884728	16.7743222413554	-	.	gene_id "ENSRNOG00000020250"; transcript_id "ENSRNOG00000020250_tx_4"; exon_id "1_255884532_255884728_-"; exonnum "2"; txlen "2112";
1	ENSEMBL114_rn	exon	255884532	255884728	10.3532839445685	-	.	gene_id "ENSRNOG00000020250"; transcript_id "ENSRNOG00000020250_tx_5"; exon_id "1_255884532_255884728_-"; exonnum "2"; txlen "2136";
1	ENSEMBL114_rn	exon	255884532	255884728	7.20529237488382	-	.	gene_id "ENSRNOG00000020250"; transcript_id "ENSRNOG00000020250_tx_6"; exon_id "1_255884532_255884728_-"; exonnum "2"; txlen "2130";
1	ensembl	CDS	255885850	255886212	0	-	0	gene_id "ENSRNOG00000020250"; gene_version "6"; transcript_id "ENSRNOT00000131590"; transcript_version "1"; exon_number "1"; gene_name "Pcgf6"; gene_source "ensembl"; gene_biotype "protein_coding"; transcript_name "Pcgf6-203"; transcript_source "ensembl"; transcript_biotype "protein_coding"; protein_id "ENSRNOP00000112266"; protein_version "1";
1	ensembl	CDS	255885850	255886212	0	-	0	gene_id "ENSRNOG00000020250"; gene_version "6"; transcript_id "ENSRNOT00000094399"; transcript_version "2"; exon_number "1"; gene_name "Pcgf6"; gene_source "ensembl"; gene_biotype "protein_coding"; transcript_name "Pcgf6-202"; transcript_source "ensembl"; transcript_biotype "protein_coding"; protein_id "ENSRNOP00000077535"; protein_version "1"; tag "Ensembl_canonical";
1	ensembl	CDS	255885850	255886212	0	-	0	gene_id "ENSRNOG00000020250"; gene_version "6"; transcript_id "ENSRNOT00000027450"; transcript_version "6"; exon_number "1"; gene_name "Pcgf6"; gene_source "ensembl"; gene_biotype "protein_coding"; transcript_name "Pcgf6-201"; transcript_source "ensembl"; transcript_biotype "protein_coding"; protein_id "ENSRNOP00000027450"; protein_version "4";
1	ensembl	exon	255885850	255886266	0	-	.	gene_id "ENSRNOG00000020250"; gene_version "6"; transcript_id "ENSRNOT00000131590"; transcript_version "1"; exon_number "1"; gene_name "Pcgf6"; gene_source "ensembl"; gene_biotype "protein_coding"; transcript_name "Pcgf6-203"; transcript_source "ensembl"; transcript_biotype "protein_coding"; exon_id "ENSRNOE00000196577"; exon_version "4";
1	ensembl	exon	255885850	255886266	0	-	.	gene_id "ENSRNOG00000020250"; gene_version "6"; transcript_id "ENSRNOT00000094399"; transcript_version "2"; exon_number "1"; gene_name "Pcgf6"; gene_source "ensembl"; gene_biotype "protein_coding"; transcript_name "Pcgf6-202"; transcript_source "ensembl"; transcript_biotype "protein_coding"; exon_id "ENSRNOE00000196577"; exon_version "4"; tag "Ensembl_canonical";
1	ensembl	exon	255885850	255886266	0	-	.	gene_id "ENSRNOG00000020250"; gene_version "6"; transcript_id "ENSRNOT00000027450"; transcript_version "6"; exon_number "1"; gene_name "Pcgf6"; gene_source "ensembl"; gene_biotype "protein_coding"; transcript_name "Pcgf6-201"; transcript_source "ensembl"; transcript_biotype "protein_coding"; exon_id "ENSRNOE00000196577"; exon_version "4";
1	ENSEMBL114_rn	exon	255885850	255886266	16.7743222413554	-	.	gene_id "ENSRNOG00000020250"; transcript_id "ENSRNOG00000020250_tx_4"; exon_id "1_255885850_255886266_-"; exonnum "1"; txlen "2112";
1	ENSEMBL114_rn	exon	255885850	255886266	10.3532839445685	-	.	gene_id "ENSRNOG00000020250"; transcript_id "ENSRNOG00000020250_tx_5"; exon_id "1_255885850_255886266_-"; exonnum "1"; txlen "2136";
1	ENSEMBL114_rn	exon	255885850	255886266	7.20529237488382	-	.	gene_id "ENSRNOG00000020250"; transcript_id "ENSRNOG00000020250_tx_6"; exon_id "1_255885850_255886266_-"; exonnum "1"; txlen "2130";
1	ensembl	start_codon	255886210	255886212	0	-	0	gene_id "ENSRNOG00000020250"; gene_version "6"; transcript_id "ENSRNOT00000131590"; transcript_version "1"; exon_number "1"; gene_name "Pcgf6"; gene_source "ensembl"; gene_biotype "protein_coding"; transcript_name "Pcgf6-203"; transcript_source "ensembl"; transcript_biotype "protein_coding";
1	ensembl	start_codon	255886210	255886212	0	-	0	gene_id "ENSRNOG00000020250"; gene_version "6"; transcript_id "ENSRNOT00000094399"; transcript_version "2"; exon_number "1"; gene_name "Pcgf6"; gene_source "ensembl"; gene_biotype "protein_coding"; transcript_name "Pcgf6-202"; transcript_source "ensembl"; transcript_biotype "protein_coding"; tag "Ensembl_canonical";
1	ensembl	start_codon	255886210	255886212	0	-	0	gene_id "ENSRNOG00000020250"; gene_version "6"; transcript_id "ENSRNOT00000027450"; transcript_version "6"; exon_number "1"; gene_name "Pcgf6"; gene_source "ensembl"; gene_biotype "protein_coding"; transcript_name "Pcgf6-201"; transcript_source "ensembl"; transcript_biotype "protein_coding";
1	ensembl	five_prime_utr	255886213	255886266	0	-	.	gene_id "ENSRNOG00000020250"; gene_version "6"; transcript_id "ENSRNOT00000131590"; transcript_version "1"; gene_name "Pcgf6"; gene_source "ensembl"; gene_biotype "protein_coding"; transcript_name "Pcgf6-203"; transcript_source "ensembl"; transcript_biotype "protein_coding";
1	ensembl	five_prime_utr	255886213	255886266	0	-	.	gene_id "ENSRNOG00000020250"; gene_version "6"; transcript_id "ENSRNOT00000094399"; transcript_version "2"; gene_name "Pcgf6"; gene_source "ensembl"; gene_biotype "protein_coding"; transcript_name "Pcgf6-202"; transcript_source "ensembl"; transcript_biotype "protein_coding"; tag "Ensembl_canonical";
1	ensembl	five_prime_utr	255886213	255886266	0	-	.	gene_id "ENSRNOG00000020250"; gene_version "6"; transcript_id "ENSRNOT00000027450"; transcript_version "6"; gene_name "Pcgf6"; gene_source "ensembl"; gene_biotype "protein_coding"; transcript_name "Pcgf6-201"; transcript_source "ensembl"; transcript_biotype "protein_coding";
1	ensembl	exon	255915259	255915360	0	-	.	gene_id "ENSRNOG00000020296"; gene_version "7"; transcript_id "ENSRNOT00000027496"; transcript_version "7"; exon_number "4"; gene_name "Atp5mk"; gene_source "ensembl"; gene_biotype "protein_coding"; transcript_name "Atp5mk-201"; transcript_source "ensembl"; transcript_biotype "protein_coding"; exon_id "ENSRNOE00000594027"; exon_version "1"; tag "Ensembl_canonical";
1	ensembl	three_prime_utr	255915259	255915360	0	-	.	gene_id "ENSRNOG00000020296"; gene_version "7"; transcript_id "ENSRNOT00000027496"; transcript_version "7"; gene_name "Atp5mk"; gene_source "ensembl"; gene_biotype "protein_coding"; transcript_name "Atp5mk-201"; transcript_source "ensembl"; transcript_biotype "protein_coding"; tag "Ensembl_canonical";
1	ensembl	gene	255915259	255922106	0	-	.	gene_id "ENSRNOG00000020296"; gene_version "7"; gene_name "Atp5mk"; gene_source "ensembl"; gene_biotype "protein_coding";
1	ensembl	transcript	255915259	255922106	0	-	.	gene_id "ENSRNOG00000020296"; gene_version "7"; transcript_id "ENSRNOT00000027496"; transcript_version "7"; gene_name "Atp5mk"; gene_source "ensembl"; gene_biotype "protein_coding"; transcript_name "Atp5mk-201"; transcript_source "ensembl"; transcript_biotype "protein_coding"; tag "Ensembl_canonical";
1	ensembl	three_prime_utr	255917870	255917872	0	-	.	gene_id "ENSRNOG00000020296"; gene_version "7"; transcript_id "ENSRNOT00000027496"; transcript_version "7"; gene_name "Atp5mk"; gene_source "ensembl"; gene_biotype "protein_coding"; transcript_name "Atp5mk-201"; transcript_source "ensembl"; transcript_biotype "protein_coding"; tag "Ensembl_canonical";
1	ensembl	exon	255917870	255917962	0	-	.	gene_id "ENSRNOG00000020296"; gene_version "7"; transcript_id "ENSRNOT00000027496"; transcript_version "7"; exon_number "3"; gene_name "Atp5mk"; gene_source "ensembl"; gene_biotype "protein_coding"; transcript_name "Atp5mk-201"; transcript_source "ensembl"; transcript_biotype "protein_coding"; exon_id "ENSRNOE00000197054"; exon_version "5"; tag "Ensembl_canonical";
1	ensembl	stop_codon	255917873	255917875	0	-	0	gene_id "ENSRNOG00000020296"; gene_version "7"; transcript_id "ENSRNOT00000027496"; transcript_version "7"; exon_number "3"; gene_name "Atp5mk"; gene_source "ensembl"; gene_biotype "protein_coding"; transcript_name "Atp5mk-201"; transcript_source "ensembl"; transcript_biotype "protein_coding"; tag "Ensembl_canonical";
1	ensembl	CDS	255917876	255917962	0	-	0	gene_id "ENSRNOG00000020296"; gene_version "7"; transcript_id "ENSRNOT00000027496"; transcript_version "7"; exon_number "3"; gene_name "Atp5mk"; gene_source "ensembl"; gene_biotype "protein_coding"; transcript_name "Atp5mk-201"; transcript_source "ensembl"; transcript_biotype "protein_coding"; protein_id "ENSRNOP00000027496"; protein_version "2"; tag "Ensembl_canonical";
1	ensembl	CDS	255918050	255918136	0	-	0	gene_id "ENSRNOG00000020296"; gene_version "7"; transcript_id "ENSRNOT00000027496"; transcript_version "7"; exon_number "2"; gene_name "Atp5mk"; gene_source "ensembl"; gene_biotype "protein_coding"; transcript_name "Atp5mk-201"; transcript_source "ensembl"; transcript_biotype "protein_coding"; protein_id "ENSRNOP00000027496"; protein_version "2"; tag "Ensembl_canonical";
1	ensembl	exon	255918050	255918145	0	-	.	gene_id "ENSRNOG00000020296"; gene_version "7"; transcript_id "ENSRNOT00000027496"; transcript_version "7"; exon_number "2"; gene_name "Atp5mk"; gene_source "ensembl"; gene_biotype "protein_coding"; transcript_name "Atp5mk-201"; transcript_source "ensembl"; transcript_biotype "protein_coding"; exon_id "ENSRNOE00000197027"; exon_version "5"; tag "Ensembl_canonical";
1	ensembl	start_codon	255918134	255918136	0	-	0	gene_id "ENSRNOG00000020296"; gene_version "7"; transcript_id "ENSRNOT00000027496"; transcript_version "7"; exon_number "2"; gene_name "Atp5mk"; gene_source "ensembl"; gene_biotype "protein_coding"; transcript_name "Atp5mk-201"; transcript_source "ensembl"; transcript_biotype "protein_coding"; tag "Ensembl_canonical";
1	ensembl	five_prime_utr	255918137	255918145	0	-	.	gene_id "ENSRNOG00000020296"; gene_version "7"; transcript_id "ENSRNOT00000027496"; transcript_version "7"; gene_name "Atp5mk"; gene_source "ensembl"; gene_biotype "protein_coding"; transcript_name "Atp5mk-201"; transcript_source "ensembl"; transcript_biotype "protein_coding"; tag "Ensembl_canonical";
1	ensembl	exon	255922030	255922106	0	-	.	gene_id "ENSRNOG00000020296"; gene_version "7"; transcript_id "ENSRNOT00000027496"; transcript_version "7"; exon_number "1"; gene_name "Atp5mk"; gene_source "ensembl"; gene_biotype "protein_coding"; transcript_name "Atp5mk-201"; transcript_source "ensembl"; transcript_biotype "protein_coding"; exon_id "ENSRNOE00000603145"; exon_version "1"; tag "Ensembl_canonical";
1	ensembl	five_prime_utr	255922030	255922106	0	-	.	gene_id "ENSRNOG00000020296"; gene_version "7"; transcript_id "ENSRNOT00000027496"; transcript_version "7"; gene_name "Atp5mk"; gene_source "ensembl"; gene_biotype "protein_coding"; transcript_name "Atp5mk-201"; transcript_source "ensembl"; transcript_biotype "protein_coding"; tag "Ensembl_canonical";
1	ensembl	three_prime_utr	255963663	255964152	0	-	.	gene_id "ENSRNOG00000020325"; gene_version "8"; transcript_id "ENSRNOT00000127575"; transcript_version "1"; gene_name "Calhm2"; gene_source "ensembl"; gene_biotype "protein_coding"; transcript_name "Calhm2-202"; transcript_source "ensembl"; transcript_biotype "protein_coding"; tag "Ensembl_canonical";
1	ensembl	three_prime_utr	255963663	255964152	0	-	.	gene_id "ENSRNOG00000020325"; gene_version "8"; transcript_id "ENSRNOT00000027526"; transcript_version "5"; gene_name "Calhm2"; gene_source "ensembl"; gene_biotype "protein_coding"; transcript_name "Calhm2-201"; transcript_source "ensembl"; transcript_biotype "protein_coding";
1	ensembl	exon	255963663	255964569	0	-	.	gene_id "ENSRNOG00000020325"; gene_version "8"; transcript_id "ENSRNOT00000127575"; transcript_version "1"; exon_number "3"; gene_name "Calhm2"; gene_source "ensembl"; gene_biotype "protein_coding"; transcript_name "Calhm2-202"; transcript_source "ensembl"; transcript_biotype "protein_coding"; exon_id "ENSRNOE00000197299"; exon_version "5"; tag "Ensembl_canonical";
1	ensembl	exon	255963663	255964569	0	-	.	gene_id "ENSRNOG00000020325"; gene_version "8"; transcript_id "ENSRNOT00000027526"; transcript_version "5"; exon_number "3"; gene_name "Calhm2"; gene_source "ensembl"; gene_biotype "protein_coding"; transcript_name "Calhm2-201"; transcript_source "ensembl"; transcript_biotype "protein_coding"; exon_id "ENSRNOE00000197299"; exon_version "5";
1	ensembl	transcript	255963663	255968451	0	-	.	gene_id "ENSRNOG00000020325"; gene_version "8"; transcript_id "ENSRNOT00000127575"; transcript_version "1"; gene_name "Calhm2"; gene_source "ensembl"; gene_biotype "protein_coding"; transcript_name "Calhm2-202"; transcript_source "ensembl"; transcript_biotype "protein_coding"; tag "Ensembl_canonical";
1	ensembl	gene	255963663	255969387	0	-	.	gene_id "ENSRNOG00000020325"; gene_version "8"; gene_name "Calhm2"; gene_source "ensembl"; gene_biotype "protein_coding";
1	ensembl	transcript	255963663	255969387	0	-	.	gene_id "ENSRNOG00000020325"; gene_version "8"; transcript_id "ENSRNOT00000027526"; transcript_version "5"; gene_name "Calhm2"; gene_source "ensembl"; gene_biotype "protein_coding"; transcript_name "Calhm2-201"; transcript_source "ensembl"; transcript_biotype "protein_coding";
1	ensembl	stop_codon	255964153	255964155	0	-	0	gene_id "ENSRNOG00000020325"; gene_version "8"; transcript_id "ENSRNOT00000127575"; transcript_version "1"; exon_number "3"; gene_name "Calhm2"; gene_source "ensembl"; gene_biotype "protein_coding"; transcript_name "Calhm2-202"; transcript_source "ensembl"; transcript_biotype "protein_coding"; tag "Ensembl_canonical";
1	ensembl	stop_codon	255964153	255964155	0	-	0	gene_id "ENSRNOG00000020325"; gene_version "8"; transcript_id "ENSRNOT00000027526"; transcript_version "5"; exon_number "3"; gene_name "Calhm2"; gene_source "ensembl"; gene_biotype "protein_coding"; transcript_name "Calhm2-201"; transcript_source "ensembl"; transcript_biotype "protein_coding";
1	ensembl	CDS	255964156	255964569	0	-	0	gene_id "ENSRNOG00000020325"; gene_version "8"; transcript_id "ENSRNOT00000127575"; transcript_version "1"; exon_number "3"; gene_name "Calhm2"; gene_source "ensembl"; gene_biotype "protein_coding"; transcript_name "Calhm2-202"; transcript_source "ensembl"; transcript_biotype "protein_coding"; protein_id "ENSRNOP00000107652"; protein_version "1"; tag "Ensembl_canonical";
1	ensembl	CDS	255964156	255964569	0	-	0	gene_id "ENSRNOG00000020325"; gene_version "8"; transcript_id "ENSRNOT00000027526"; transcript_version "5"; exon_number "3"; gene_name "Calhm2"; gene_source "ensembl"; gene_biotype "protein_coding"; transcript_name "Calhm2-201"; transcript_source "ensembl"; transcript_biotype "protein_coding"; protein_id "ENSRNOP00000027526"; protein_version "3";
1	ensembl	CDS	255966543	255967097	0	-	0	gene_id "ENSRNOG00000020325"; gene_version "8"; transcript_id "ENSRNOT00000027526"; transcript_version "5"; exon_number "2"; gene_name "Calhm2"; gene_source "ensembl"; gene_biotype "protein_coding"; transcript_name "Calhm2-201"; transcript_source "ensembl"; transcript_biotype "protein_coding"; protein_id "ENSRNOP00000027526"; protein_version "3";
1	ensembl	exon	255966543	255967256	0	-	.	gene_id "ENSRNOG00000020325"; gene_version "8"; transcript_id "ENSRNOT00000127575"; transcript_version "1"; exon_number "2"; gene_name "Calhm2"; gene_source "ensembl"; gene_biotype "protein_coding"; transcript_name "Calhm2-202"; transcript_source "ensembl"; transcript_biotype "protein_coding"; exon_id "ENSRNOE00000694105"; exon_version "1"; tag "Ensembl_canonical";
1	ensembl	CDS	255966543	255967256	0	-	0	gene_id "ENSRNOG00000020325"; gene_version "8"; transcript_id "ENSRNOT00000127575"; transcript_version "1"; exon_number "2"; gene_name "Calhm2"; gene_source "ensembl"; gene_biotype "protein_coding"; transcript_name "Calhm2-202"; transcript_source "ensembl"; transcript_biotype "protein_coding"; protein_id "ENSRNOP00000107652"; protein_version "1"; tag "Ensembl_canonical";
1	ensembl	exon	255966543	255967256	0	-	.	gene_id "ENSRNOG00000020325"; gene_version "8"; transcript_id "ENSRNOT00000027526"; transcript_version "5"; exon_number "2"; gene_name "Calhm2"; gene_source "ensembl"; gene_biotype "protein_coding"; transcript_name "Calhm2-201"; transcript_source "ensembl"; transcript_biotype "protein_coding"; exon_id "ENSRNOE00000293032"; exon_version "1";
1	ensembl	start_codon	255967095	255967097	0	-	0	gene_id "ENSRNOG00000020325"; gene_version "8"; transcript_id "ENSRNOT00000027526"; transcript_version "5"; exon_number "2"; gene_name "Calhm2"; gene_source "ensembl"; gene_biotype "protein_coding"; transcript_name "Calhm2-201"; transcript_source "ensembl"; transcript_biotype "protein_coding";
1	ensembl	five_prime_utr	255967098	255967256	0	-	.	gene_id "ENSRNOG00000020325"; gene_version "8"; transcript_id "ENSRNOT00000027526"; transcript_version "5"; gene_name "Calhm2"; gene_source "ensembl"; gene_biotype "protein_coding"; transcript_name "Calhm2-201"; transcript_source "ensembl"; transcript_biotype "protein_coding";
1	ensembl	CDS	255968093	255968272	0	-	0	gene_id "ENSRNOG00000020325"; gene_version "8"; transcript_id "ENSRNOT00000127575"; transcript_version "1"; exon_number "1"; gene_name "Calhm2"; gene_source "ensembl"; gene_biotype "protein_coding"; transcript_name "Calhm2-202"; transcript_source "ensembl"; transcript_biotype "protein_coding"; protein_id "ENSRNOP00000107652"; protein_version "1"; tag "Ensembl_canonical";
1	ensembl	exon	255968093	255968451	0	-	.	gene_id "ENSRNOG00000020325"; gene_version "8"; transcript_id "ENSRNOT00000127575"; transcript_version "1"; exon_number "1"; gene_name "Calhm2"; gene_source "ensembl"; gene_biotype "protein_coding"; transcript_name "Calhm2-202"; transcript_source "ensembl"; transcript_biotype "protein_coding"; exon_id "ENSRNOE00000799457"; exon_version "1"; tag "Ensembl_canonical";
1	ensembl	start_codon	255968270	255968272	0	-	0	gene_id "ENSRNOG00000020325"; gene_version "8"; transcript_id "ENSRNOT00000127575"; transcript_version "1"; exon_number "1"; gene_name "Calhm2"; gene_source "ensembl"; gene_biotype "protein_coding"; transcript_name "Calhm2-202"; transcript_source "ensembl"; transcript_biotype "protein_coding"; tag "Ensembl_canonical";
1	ensembl	five_prime_utr	255968273	255968451	0	-	.	gene_id "ENSRNOG00000020325"; gene_version "8"; transcript_id "ENSRNOT00000127575"; transcript_version "1"; gene_name "Calhm2"; gene_source "ensembl"; gene_biotype "protein_coding"; transcript_name "Calhm2-202"; transcript_source "ensembl"; transcript_biotype "protein_coding"; tag "Ensembl_canonical";
1	ensembl	exon	255969178	255969387	0	-	.	gene_id "ENSRNOG00000020325"; gene_version "8"; transcript_id "ENSRNOT00000027526"; transcript_version "5"; exon_number "1"; gene_name "Calhm2"; gene_source "ensembl"; gene_biotype "protein_coding"; transcript_name "Calhm2-201"; transcript_source "ensembl"; transcript_biotype "protein_coding"; exon_id "ENSRNOE00000294504"; exon_version "3";
1	ensembl	five_prime_utr	255969178	255969387	0	-	.	gene_id "ENSRNOG00000020325"; gene_version "8"; transcript_id "ENSRNOT00000027526"; transcript_version "5"; gene_name "Calhm2"; gene_source "ensembl"; gene_biotype "protein_coding"; transcript_name "Calhm2-201"; transcript_source "ensembl"; transcript_biotype "protein_coding";
1	ensembl	exon	255969885	255970050	0	-	.	gene_id "ENSRNOG00000081836"; gene_version "1"; transcript_id "ENSRNOT00000151904"; transcript_version "1"; exon_number "3"; gene_source "ensembl"; gene_biotype "lncRNA"; transcript_source "ensembl"; transcript_biotype "lncRNA"; exon_id "ENSRNOE00000789140"; exon_version "1"; tag "Ensembl_canonical";
1	ensembl	gene	255969885	255971260	0	-	.	gene_id "ENSRNOG00000081836"; gene_version "1"; gene_source "ensembl"; gene_biotype "lncRNA";
1	ensembl	transcript	255969885	255971260	0	-	.	gene_id "ENSRNOG00000081836"; gene_version "1"; transcript_id "ENSRNOT00000151904"; transcript_version "1"; gene_source "ensembl"; gene_biotype "lncRNA"; transcript_source "ensembl"; transcript_biotype "lncRNA"; tag "Ensembl_canonical";
1	ensembl	exon	255970942	255971017	0	-	.	gene_id "ENSRNOG00000081836"; gene_version "1"; transcript_id "ENSRNOT00000151904"; transcript_version "1"; exon_number "2"; gene_source "ensembl"; gene_biotype "lncRNA"; transcript_source "ensembl"; transcript_biotype "lncRNA"; exon_id "ENSRNOE00000783748"; exon_version "1"; tag "Ensembl_canonical";
1	ensembl	exon	255971098	255971260	0	-	.	gene_id "ENSRNOG00000081836"; gene_version "1"; transcript_id "ENSRNOT00000151904"; transcript_version "1"; exon_number "1"; gene_source "ensembl"; gene_biotype "lncRNA"; transcript_source "ensembl"; transcript_biotype "lncRNA"; exon_id "ENSRNOE00000677564"; exon_version "1"; tag "Ensembl_canonical";
1	ensembl	three_prime_utr	255971383	255971605	0	-	.	gene_id "ENSRNOG00000030682"; gene_version "5"; transcript_id "ENSRNOT00000044519"; transcript_version "5"; gene_name "Calhm1"; gene_source "ensembl"; gene_biotype "protein_coding"; transcript_name "Calhm1-201"; transcript_source "ensembl"; transcript_biotype "protein_coding"; tag "Ensembl_canonical";
1	ensembl	exon	255971383	255972100	0	-	.	gene_id "ENSRNOG00000030682"; gene_version "5"; transcript_id "ENSRNOT00000044519"; transcript_version "5"; exon_number "2"; gene_name "Calhm1"; gene_source "ensembl"; gene_biotype "protein_coding"; transcript_name "Calhm1-201"; transcript_source "ensembl"; transcript_biotype "protein_coding"; exon_id "ENSRNOE00000336788"; exon_version "4"; tag "Ensembl_canonical";
1	ENSEMBL114_rn	exon	255971383	255972100	0.0152898575103145	-	.	gene_id "ENSRNOG00000030682"; transcript_id "ENSRNOG00000030682_tx_2"; exon_id "1_255971383_255972100_-"; exonnum "2"; txlen "764";
1	ensembl	gene	255971383	255974414	0	-	.	gene_id "ENSRNOG00000030682"; gene_version "5"; gene_name "Calhm1"; gene_source "ensembl"; gene_biotype "protein_coding";
1	ensembl	transcript	255971383	255974414	0	-	.	gene_id "ENSRNOG00000030682"; gene_version "5"; transcript_id "ENSRNOT00000044519"; transcript_version "5"; gene_name "Calhm1"; gene_source "ensembl"; gene_biotype "protein_coding"; transcript_name "Calhm1-201"; transcript_source "ensembl"; transcript_biotype "protein_coding"; tag "Ensembl_canonical";
1	ensembl	stop_codon	255971606	255971608	0	-	0	gene_id "ENSRNOG00000030682"; gene_version "5"; transcript_id "ENSRNOT00000044519"; transcript_version "5"; exon_number "2"; gene_name "Calhm1"; gene_source "ensembl"; gene_biotype "protein_coding"; transcript_name "Calhm1-201"; transcript_source "ensembl"; transcript_biotype "protein_coding"; tag "Ensembl_canonical";
1	ensembl	CDS	255971609	255972100	0	-	0	gene_id "ENSRNOG00000030682"; gene_version "5"; transcript_id "ENSRNOT00000044519"; transcript_version "5"; exon_number "2"; gene_name "Calhm1"; gene_source "ensembl"; gene_biotype "protein_coding"; transcript_name "Calhm1-201"; transcript_source "ensembl"; transcript_biotype "protein_coding"; protein_id "ENSRNOP00000045456"; protein_version "3"; tag "Ensembl_canonical";
1	ensembl	CDS	255973774	255974325	0	-	0	gene_id "ENSRNOG00000030682"; gene_version "5"; transcript_id "ENSRNOT00000044519"; transcript_version "5"; exon_number "1"; gene_name "Calhm1"; gene_source "ensembl"; gene_biotype "protein_coding"; transcript_name "Calhm1-201"; transcript_source "ensembl"; transcript_biotype "protein_coding"; protein_id "ENSRNOP00000045456"; protein_version "3"; tag "Ensembl_canonical";
1	ensembl	exon	255973774	255974414	0	-	.	gene_id "ENSRNOG00000030682"; gene_version "5"; transcript_id "ENSRNOT00000044519"; transcript_version "5"; exon_number "1"; gene_name "Calhm1"; gene_source "ensembl"; gene_biotype "protein_coding"; transcript_name "Calhm1-201"; transcript_source "ensembl"; transcript_biotype "protein_coding"; exon_id "ENSRNOE00000338097"; exon_version "4"; tag "Ensembl_canonical";
1	ensembl	start_codon	255974323	255974325	0	-	0	gene_id "ENSRNOG00000030682"; gene_version "5"; transcript_id "ENSRNOT00000044519"; transcript_version "5"; exon_number "1"; gene_name "Calhm1"; gene_source "ensembl"; gene_biotype "protein_coding"; transcript_name "Calhm1-201"; transcript_source "ensembl"; transcript_biotype "protein_coding"; tag "Ensembl_canonical";
1	ensembl	five_prime_utr	255974326	255974414	0	-	.	gene_id "ENSRNOG00000030682"; gene_version "5"; transcript_id "ENSRNOT00000044519"; transcript_version "5"; gene_name "Calhm1"; gene_source "ensembl"; gene_biotype "protein_coding"; transcript_name "Calhm1-201"; transcript_source "ensembl"; transcript_biotype "protein_coding"; tag "Ensembl_canonical";
1	sraer114_ss	exon	255980384	255980429	0.0152898575103145	-	.	gene_id "ENSRNOG00000030682"; transcript_id "ENSRNOG00000030682_tx_2"; exon_id "1_255980384_255980429_-"; exonnum "1"; txlen "764";
1	ensembl	three_prime_utr	255983410	255983447	0	-	.	gene_id "ENSRNOG00000026086"; gene_version "6"; transcript_id "ENSRNOT00000138473"; transcript_version "1"; gene_name "Calhm3"; gene_source "ensembl"; gene_biotype "protein_coding"; transcript_name "Calhm3-202"; transcript_source "ensembl"; transcript_biotype "protein_coding";
1	ensembl	exon	255983410	255983638	0	-	.	gene_id "ENSRNOG00000026086"; gene_version "6"; transcript_id "ENSRNOT00000138473"; transcript_version "1"; exon_number "4"; gene_name "Calhm3"; gene_source "ensembl"; gene_biotype "protein_coding"; transcript_name "Calhm3-202"; transcript_source "ensembl"; transcript_biotype "protein_coding"; exon_id "ENSRNOE00000814388"; exon_version "1";
1	ensembl	transcript	255983410	255989793	0	-	.	gene_id "ENSRNOG00000026086"; gene_version "6"; transcript_id "ENSRNOT00000138473"; transcript_version "1"; gene_name "Calhm3"; gene_source "ensembl"; gene_biotype "protein_coding"; transcript_name "Calhm3-202"; transcript_source "ensembl"; transcript_biotype "protein_coding";
1	ensembl	gene	255983410	256007697	0	-	.	gene_id "ENSRNOG00000026086"; gene_version "6"; gene_name "Calhm3"; gene_source "ensembl"; gene_biotype "protein_coding";
1	ensembl	stop_codon	255983448	255983450	0	-	0	gene_id "ENSRNOG00000026086"; gene_version "6"; transcript_id "ENSRNOT00000138473"; transcript_version "1"; exon_number "4"; gene_name "Calhm3"; gene_source "ensembl"; gene_biotype "protein_coding"; transcript_name "Calhm3-202"; transcript_source "ensembl"; transcript_biotype "protein_coding";
1	ensembl	CDS	255983451	255983638	0	-	2	gene_id "ENSRNOG00000026086"; gene_version "6"; transcript_id "ENSRNOT00000138473"; transcript_version "1"; exon_number "4"; gene_name "Calhm3"; gene_source "ensembl"; gene_biotype "protein_coding"; transcript_name "Calhm3-202"; transcript_source "ensembl"; transcript_biotype "protein_coding"; protein_id "ENSRNOP00000106591"; protein_version "1";
1	ensembl	three_prime_utr	255984043	255984592	0	-	.	gene_id "ENSRNOG00000026086"; gene_version "6"; transcript_id "ENSRNOT00000036202"; transcript_version "6"; gene_name "Calhm3"; gene_source "ensembl"; gene_biotype "protein_coding"; transcript_name "Calhm3-201"; transcript_source "ensembl"; transcript_biotype "protein_coding"; tag "Ensembl_canonical";
1	ensembl	exon	255984043	255985084	0	-	.	gene_id "ENSRNOG00000026086"; gene_version "6"; transcript_id "ENSRNOT00000036202"; transcript_version "6"; exon_number "5"; gene_name "Calhm3"; gene_source "ensembl"; gene_biotype "protein_coding"; transcript_name "Calhm3-201"; transcript_source "ensembl"; transcript_biotype "protein_coding"; exon_id "ENSRNOE00000707112"; exon_version "1"; tag "Ensembl_canonical";
1	ensembl	transcript	255984043	256007697	0	-	.	gene_id "ENSRNOG00000026086"; gene_version "6"; transcript_id "ENSRNOT00000036202"; transcript_version "6"; gene_name "Calhm3"; gene_source "ensembl"; gene_biotype "protein_coding"; transcript_name "Calhm3-201"; transcript_source "ensembl"; transcript_biotype "protein_coding"; tag "Ensembl_canonical";
1	ensembl	stop_codon	255984593	255984595	0	-	0	gene_id "ENSRNOG00000026086"; gene_version "6"; transcript_id "ENSRNOT00000036202"; transcript_version "6"; exon_number "5"; gene_name "Calhm3"; gene_source "ensembl"; gene_biotype "protein_coding"; transcript_name "Calhm3-201"; transcript_source "ensembl"; transcript_biotype "protein_coding"; tag "Ensembl_canonical";
1	ensembl	CDS	255984596	255985084	0	-	0	gene_id "ENSRNOG00000026086"; gene_version "6"; transcript_id "ENSRNOT00000036202"; transcript_version "6"; exon_number "5"; gene_name "Calhm3"; gene_source "ensembl"; gene_biotype "protein_coding"; transcript_name "Calhm3-201"; transcript_source "ensembl"; transcript_biotype "protein_coding"; protein_id "ENSRNOP00000033883"; protein_version "3"; tag "Ensembl_canonical";
1	ensembl	exon	255984835	255985084	0	-	.	gene_id "ENSRNOG00000026086"; gene_version "6"; transcript_id "ENSRNOT00000138473"; transcript_version "1"; exon_number "3"; gene_name "Calhm3"; gene_source "ensembl"; gene_biotype "protein_coding"; transcript_name "Calhm3-202"; transcript_source "ensembl"; transcript_biotype "protein_coding"; exon_id "ENSRNOE00000222832"; exon_version "2";
1	ensembl	CDS	255984835	255985084	0	-	0	gene_id "ENSRNOG00000026086"; gene_version "6"; transcript_id "ENSRNOT00000138473"; transcript_version "1"; exon_number "3"; gene_name "Calhm3"; gene_source "ensembl"; gene_biotype "protein_coding"; transcript_name "Calhm3-202"; transcript_source "ensembl"; transcript_biotype "protein_coding"; protein_id "ENSRNOP00000106591"; protein_version "1";
1	ENSEMBL114_rn	exon	255984835	255985084	0.0580969081822331	-	.	gene_id "ENSRNOG00000026086"; transcript_id "ENSRNOG00000026086_tx_1"; exon_id "1_255984835_255985084_-"; exonnum "5"; txlen "1658";
1	ENSEMBL114_rn	exon	255984835	255985084	0.00553395993104066	-	.	gene_id "ENSRNOG00000026086"; transcript_id "ENSRNOG00000026086_tx_10"; exon_id "1_255984835_255985084_-"; exonnum "4"; txlen "1379";
1	ENSEMBL114_rn	exon	255984835	255985084	0.04612044497299	-	.	gene_id "ENSRNOG00000026086"; transcript_id "ENSRNOG00000026086_tx_2"; exon_id "1_255984835_255985084_-"; exonnum "5"; txlen "1048";
1	ENSEMBL114_rn	exon	255984835	255985084	0.0394975666357291	-	.	gene_id "ENSRNOG00000026086"; transcript_id "ENSRNOG00000026086_tx_4"; exon_id "1_255984835_255985084_-"; exonnum "5"; txlen "1276";
1	ENSEMBL114_rn	exon	255984835	255985084	0.0179489631642822	-	.	gene_id "ENSRNOG00000026086"; transcript_id "ENSRNOG00000026086_tx_6"; exon_id "1_255984835_255985084_-"; exonnum "5"; txlen "962";
1	ensembl	exon	255987370	255987625	0	-	.	gene_id "ENSRNOG00000026086"; gene_version "6"; transcript_id "ENSRNOT00000138473"; transcript_version "1"; exon_number "2"; gene_name "Calhm3"; gene_source "ensembl"; gene_biotype "protein_coding"; transcript_name "Calhm3-202"; transcript_source "ensembl"; transcript_biotype "protein_coding"; exon_id "ENSRNOE00000222849"; exon_version "2";
1	ensembl	CDS	255987370	255987625	0	-	1	gene_id "ENSRNOG00000026086"; gene_version "6"; transcript_id "ENSRNOT00000138473"; transcript_version "1"; exon_number "2"; gene_name "Calhm3"; gene_source "ensembl"; gene_biotype "protein_coding"; transcript_name "Calhm3-202"; transcript_source "ensembl"; transcript_biotype "protein_coding"; protein_id "ENSRNOP00000106591"; protein_version "1";
1	ensembl	exon	255987370	255987625	0	-	.	gene_id "ENSRNOG00000026086"; gene_version "6"; transcript_id "ENSRNOT00000036202"; transcript_version "6"; exon_number "4"; gene_name "Calhm3"; gene_source "ensembl"; gene_biotype "protein_coding"; transcript_name "Calhm3-201"; transcript_source "ensembl"; transcript_biotype "protein_coding"; exon_id "ENSRNOE00000222849"; exon_version "2"; tag "Ensembl_canonical";
1	ensembl	CDS	255987370	255987625	0	-	1	gene_id "ENSRNOG00000026086"; gene_version "6"; transcript_id "ENSRNOT00000036202"; transcript_version "6"; exon_number "4"; gene_name "Calhm3"; gene_source "ensembl"; gene_biotype "protein_coding"; transcript_name "Calhm3-201"; transcript_source "ensembl"; transcript_biotype "protein_coding"; protein_id "ENSRNOP00000033883"; protein_version "3"; tag "Ensembl_canonical";
1	ENSEMBL114_rn	exon	255987370	255987625	0.0580969081822331	-	.	gene_id "ENSRNOG00000026086"; transcript_id "ENSRNOG00000026086_tx_1"; exon_id "1_255987370_255987625_-"; exonnum "4"; txlen "1658";
1	ENSEMBL114_rn	exon	255987370	255987625	0.00553395993104066	-	.	gene_id "ENSRNOG00000026086"; transcript_id "ENSRNOG00000026086_tx_10"; exon_id "1_255987370_255987625_-"; exonnum "3"; txlen "1379";
1	ENSEMBL114_rn	exon	255987370	255987625	0.04612044497299	-	.	gene_id "ENSRNOG00000026086"; transcript_id "ENSRNOG00000026086_tx_2"; exon_id "1_255987370_255987625_-"; exonnum "4"; txlen "1048";
1	ENSEMBL114_rn	exon	255987370	255987625	0.0394975666357291	-	.	gene_id "ENSRNOG00000026086"; transcript_id "ENSRNOG00000026086_tx_4"; exon_id "1_255987370_255987625_-"; exonnum "4"; txlen "1276";
1	ENSEMBL114_rn	exon	255987370	255987625	0.0179489631642822	-	.	gene_id "ENSRNOG00000026086"; transcript_id "ENSRNOG00000026086_tx_6"; exon_id "1_255987370_255987625_-"; exonnum "4"; txlen "962";
1	sraer114_mid	exon	255989308	255989586	0.0580969081822331	-	.	gene_id "ENSRNOG00000026086"; transcript_id "ENSRNOG00000026086_tx_1"; exon_id "1_255989308_255989586_-"; exonnum "3"; txlen "1658";
1	sraer114_mid	exon	255989308	255989586	0.04612044497299	-	.	gene_id "ENSRNOG00000026086"; transcript_id "ENSRNOG00000026086_tx_2"; exon_id "1_255989308_255989586_-"; exonnum "3"; txlen "1048";
1	sraer114_mid	exon	255989308	255989586	0.0394975666357291	-	.	gene_id "ENSRNOG00000026086"; transcript_id "ENSRNOG00000026086_tx_4"; exon_id "1_255989308_255989586_-"; exonnum "3"; txlen "1276";
1	sraer114_mid	exon	255989308	255989586	0.0179489631642822	-	.	gene_id "ENSRNOG00000026086"; transcript_id "ENSRNOG00000026086_tx_6"; exon_id "1_255989308_255989586_-"; exonnum "3"; txlen "962";
1	ensembl	CDS	255989308	255989594	0	-	0	gene_id "ENSRNOG00000026086"; gene_version "6"; transcript_id "ENSRNOT00000138473"; transcript_version "1"; exon_number "1"; gene_name "Calhm3"; gene_source "ensembl"; gene_biotype "protein_coding"; transcript_name "Calhm3-202"; transcript_source "ensembl"; transcript_biotype "protein_coding"; protein_id "ENSRNOP00000106591"; protein_version "1";
1	ensembl	CDS	255989308	255989594	0	-	0	gene_id "ENSRNOG00000026086"; gene_version "6"; transcript_id "ENSRNOT00000036202"; transcript_version "6"; exon_number "3"; gene_name "Calhm3"; gene_source "ensembl"; gene_biotype "protein_coding"; transcript_name "Calhm3-201"; transcript_source "ensembl"; transcript_biotype "protein_coding"; protein_id "ENSRNOP00000033883"; protein_version "3"; tag "Ensembl_canonical";
1	ensembl	exon	255989308	255989616	0	-	.	gene_id "ENSRNOG00000026086"; gene_version "6"; transcript_id "ENSRNOT00000036202"; transcript_version "6"; exon_number "3"; gene_name "Calhm3"; gene_source "ensembl"; gene_biotype "protein_coding"; transcript_name "Calhm3-201"; transcript_source "ensembl"; transcript_biotype "protein_coding"; exon_id "ENSRNOE00000335096"; exon_version "4"; tag "Ensembl_canonical";
1	ensembl	exon	255989308	255989793	0	-	.	gene_id "ENSRNOG00000026086"; gene_version "6"; transcript_id "ENSRNOT00000138473"; transcript_version "1"; exon_number "1"; gene_name "Calhm3"; gene_source "ensembl"; gene_biotype "protein_coding"; transcript_name "Calhm3-202"; transcript_source "ensembl"; transcript_biotype "protein_coding"; exon_id "ENSRNOE00000739271"; exon_version "1";
1	ensembl	start_codon	255989592	255989594	0	-	0	gene_id "ENSRNOG00000026086"; gene_version "6"; transcript_id "ENSRNOT00000138473"; transcript_version "1"; exon_number "1"; gene_name "Calhm3"; gene_source "ensembl"; gene_biotype "protein_coding"; transcript_name "Calhm3-202"; transcript_source "ensembl"; transcript_biotype "protein_coding";
1	ensembl	start_codon	255989592	255989594	0	-	0	gene_id "ENSRNOG00000026086"; gene_version "6"; transcript_id "ENSRNOT00000036202"; transcript_version "6"; exon_number "3"; gene_name "Calhm3"; gene_source "ensembl"; gene_biotype "protein_coding"; transcript_name "Calhm3-201"; transcript_source "ensembl"; transcript_biotype "protein_coding"; tag "Ensembl_canonical";
1	ensembl	five_prime_utr	255989595	255989616	0	-	.	gene_id "ENSRNOG00000026086"; gene_version "6"; transcript_id "ENSRNOT00000036202"; transcript_version "6"; gene_name "Calhm3"; gene_source "ensembl"; gene_biotype "protein_coding"; transcript_name "Calhm3-201"; transcript_source "ensembl"; transcript_biotype "protein_coding"; tag "Ensembl_canonical";
1	ensembl	five_prime_utr	255989595	255989793	0	-	.	gene_id "ENSRNOG00000026086"; gene_version "6"; transcript_id "ENSRNOT00000138473"; transcript_version "1"; gene_name "Calhm3"; gene_source "ensembl"; gene_biotype "protein_coding"; transcript_name "Calhm3-202"; transcript_source "ensembl"; transcript_biotype "protein_coding";
1	ensembl	exon	255990617	255990729	0	-	.	gene_id "ENSRNOG00000026086"; gene_version "6"; transcript_id "ENSRNOT00000036202"; transcript_version "6"; exon_number "2"; gene_name "Calhm3"; gene_source "ensembl"; gene_biotype "protein_coding"; transcript_name "Calhm3-201"; transcript_source "ensembl"; transcript_biotype "protein_coding"; exon_id "ENSRNOE00000708113"; exon_version "1"; tag "Ensembl_canonical";
1	ensembl	five_prime_utr	255990617	255990729	0	-	.	gene_id "ENSRNOG00000026086"; gene_version "6"; transcript_id "ENSRNOT00000036202"; transcript_version "6"; gene_name "Calhm3"; gene_source "ensembl"; gene_biotype "protein_coding"; transcript_name "Calhm3-201"; transcript_source "ensembl"; transcript_biotype "protein_coding"; tag "Ensembl_canonical";
1	ENSEMBL114_rn	exon	255990617	255990729	0.0580969081822331	-	.	gene_id "ENSRNOG00000026086"; transcript_id "ENSRNOG00000026086_tx_1"; exon_id "1_255990617_255990729_-"; exonnum "2"; txlen "1658";
1	ENSEMBL114_rn	exon	255990617	255990729	0.00553395993104066	-	.	gene_id "ENSRNOG00000026086"; transcript_id "ENSRNOG00000026086_tx_10"; exon_id "1_255990617_255990729_-"; exonnum "2"; txlen "1379";
1	ENSEMBL114_rn	exon	255990617	255990729	0.04612044497299	-	.	gene_id "ENSRNOG00000026086"; transcript_id "ENSRNOG00000026086_tx_2"; exon_id "1_255990617_255990729_-"; exonnum "2"; txlen "1048";
1	ENSEMBL114_rn	exon	255990617	255990729	0.0394975666357291	-	.	gene_id "ENSRNOG00000026086"; transcript_id "ENSRNOG00000026086_tx_4"; exon_id "1_255990617_255990729_-"; exonnum "2"; txlen "1276";
1	ENSEMBL114_rn	exon	255990617	255990729	0.0179489631642822	-	.	gene_id "ENSRNOG00000026086"; transcript_id "ENSRNOG00000026086_tx_6"; exon_id "1_255990617_255990729_-"; exonnum "2"; txlen "962";
1	sraer114_ss	exon	255990834	255991593	0.0580969081822331	-	.	gene_id "ENSRNOG00000026086"; transcript_id "ENSRNOG00000026086_tx_1"; exon_id "1_255990834_255991593_-"; exonnum "1"; txlen "1658";
1	sraer114_ss	exon	255990834	255991593	0.00553395993104066	-	.	gene_id "ENSRNOG00000026086"; transcript_id "ENSRNOG00000026086_tx_10"; exon_id "1_255990834_255991593_-"; exonnum "1"; txlen "1379";
1	sraer114_es	exon	255999327	256000181	0.0422133022567378	-	.	gene_id "ENSRNOG00000026086"; transcript_id "ENSRNOG00000026086_tx_3"; exon_id "1_255999327_256000181_-"; exonnum "3"; txlen "1145";
1	sraer114_es	exon	255999327	256000181	0.0362816726856701	-	.	gene_id "ENSRNOG00000026086"; transcript_id "ENSRNOG00000026086_tx_5"; exon_id "1_255999327_256000181_-"; exonnum "2"; txlen "1005";
1	sraer114_es	exon	255999327	256000181	0.0169517985440443	-	.	gene_id "ENSRNOG00000026086"; transcript_id "ENSRNOG00000026086_tx_7"; exon_id "1_255999327_256000181_-"; exonnum "2"; txlen "919";
1	sraer114_es	exon	255999327	256000181	0.00731254054841128	-	.	gene_id "ENSRNOG00000026086"; transcript_id "ENSRNOG00000026086_tx_8"; exon_id "1_255999327_256000181_-"; exonnum "4"; txlen "1377";
1	sraer114_es	exon	255999327	256000181	0.00557424703432653	-	.	gene_id "ENSRNOG00000026086"; transcript_id "ENSRNOG00000026086_tx_9"; exon_id "1_255999327_256000181_-"; exonnum "2"; txlen "1233";
1	sraer114_mid	exon	256000539	256000764	0.0422133022567378	-	.	gene_id "ENSRNOG00000026086"; transcript_id "ENSRNOG00000026086_tx_3"; exon_id "1_256000539_256000764_-"; exonnum "2"; txlen "1145";
1	sraer114_mid	exon	256000539	256000764	0.00731254054841128	-	.	gene_id "ENSRNOG00000026086"; transcript_id "ENSRNOG00000026086_tx_8"; exon_id "1_256000539_256000764_-"; exonnum "3"; txlen "1377";
1	sraer114_mid	exon	256003163	256003394	0.00731254054841128	-	.	gene_id "ENSRNOG00000026086"; transcript_id "ENSRNOG00000026086_tx_8"; exon_id "1_256003163_256003394_-"; exonnum "2"; txlen "1377";
1	ensembl	exon	256007634	256007697	0	-	.	gene_id "ENSRNOG00000026086"; gene_version "6"; transcript_id "ENSRNOT00000036202"; transcript_version "6"; exon_number "1"; gene_name "Calhm3"; gene_source "ensembl"; gene_biotype "protein_coding"; transcript_name "Calhm3-201"; transcript_source "ensembl"; transcript_biotype "protein_coding"; exon_id "ENSRNOE00000771168"; exon_version "1"; tag "Ensembl_canonical";
1	ensembl	five_prime_utr	256007634	256007697	0	-	.	gene_id "ENSRNOG00000026086"; gene_version "6"; transcript_id "ENSRNOT00000036202"; transcript_version "6"; gene_name "Calhm3"; gene_source "ensembl"; gene_biotype "protein_coding"; transcript_name "Calhm3-201"; transcript_source "ensembl"; transcript_biotype "protein_coding"; tag "Ensembl_canonical";
1	ENSEMBL114_rn	exon	256007634	256007697	0.0422133022567378	-	.	gene_id "ENSRNOG00000026086"; transcript_id "ENSRNOG00000026086_tx_3"; exon_id "1_256007634_256007697_-"; exonnum "1"; txlen "1145";
1	ENSEMBL114_rn	exon	256007634	256007697	0.0179489631642822	-	.	gene_id "ENSRNOG00000026086"; transcript_id "ENSRNOG00000026086_tx_6"; exon_id "1_256007634_256007697_-"; exonnum "1"; txlen "962";
1	ENSEMBL114_rn	exon	256007634	256007697	0.0169517985440443	-	.	gene_id "ENSRNOG00000026086"; transcript_id "ENSRNOG00000026086_tx_7"; exon_id "1_256007634_256007697_-"; exonnum "1"; txlen "919";
1	ENSEMBL114_rn	exon	256007634	256007697	0.00731254054841128	-	.	gene_id "ENSRNOG00000026086"; transcript_id "ENSRNOG00000026086_tx_8"; exon_id "1_256007634_256007697_-"; exonnum "1"; txlen "1377";
1	sraer114_ss	exon	256008436	256008585	0.04612044497299	-	.	gene_id "ENSRNOG00000026086"; transcript_id "ENSRNOG00000026086_tx_2"; exon_id "1_256008436_256008585_-"; exonnum "1"; txlen "1048";
1	sraer114_ss	exon	256008436	256008585	0.0362816726856701	-	.	gene_id "ENSRNOG00000026086"; transcript_id "ENSRNOG00000026086_tx_5"; exon_id "1_256008436_256008585_-"; exonnum "1"; txlen "1005";
1	sraer114_ss	exon	256009541	256009918	0.0394975666357291	-	.	gene_id "ENSRNOG00000026086"; transcript_id "ENSRNOG00000026086_tx_4"; exon_id "1_256009541_256009918_-"; exonnum "1"; txlen "1276";
1	sraer114_ss	exon	256009541	256009918	0.00557424703432653	-	.	gene_id "ENSRNOG00000026086"; transcript_id "ENSRNOG00000026086_tx_9"; exon_id "1_256009541_256009918_-"; exonnum "1"; txlen "1233";
1	sraer114_es	exon	256013457	256014002	0.299353821262442	-	.	gene_id "sraer114_gene_61408"; transcript_id "sraer114_gene_61408_tx_1"; exon_id "1_256013457_256014002_-"; exonnum "2"; txlen "651";
1	sraer114_ss	exon	256014452	256014556	0.299353821262442	-	.	gene_id "sraer114_gene_61408"; transcript_id "sraer114_gene_61408_tx_1"; exon_id "1_256014452_256014556_-"; exonnum "1"; txlen "651";
1	sraer114_es	exon	256021715	256022565	0.0470417500105876	-	.	gene_id "sraer114_gene_59370"; transcript_id "sraer114_gene_59370_tx_1"; exon_id "1_256021715_256022565_-"; exonnum "3"; txlen "1071";
1	sraer114_es	exon	256021715	256022565	0.0151867066963314	-	.	gene_id "sraer114_gene_59370"; transcript_id "sraer114_gene_59370_tx_2"; exon_id "1_256021715_256022565_-"; exonnum "2"; txlen "932";
1	sraer114_mid	exon	256022716	256022854	0.0470417500105876	-	.	gene_id "sraer114_gene_59370"; transcript_id "sraer114_gene_59370_tx_1"; exon_id "1_256022716_256022854_-"; exonnum "2"; txlen "1071";
1	sraer114_ss	exon	256026748	256026828	0.0470417500105876	-	.	gene_id "sraer114_gene_59370"; transcript_id "sraer114_gene_59370_tx_1"; exon_id "1_256026748_256026828_-"; exonnum "1"; txlen "1071";
1	sraer114_ss	exon	256026748	256026828	0.0151867066963314	-	.	gene_id "sraer114_gene_59370"; transcript_id "sraer114_gene_59370_tx_2"; exon_id "1_256026748_256026828_-"; exonnum "1"; txlen "932";
1	sraer114_es	exon	256053812	256054095	0.369152272347333	-	.	gene_id "sraer114_gene_47314"; transcript_id "sraer114_gene_47314_tx_1"; exon_id "1_256053812_256054095_-"; exonnum "3"; txlen "512";
1	sraer114_mid	exon	256054331	256054466	0.369152272347333	-	.	gene_id "sraer114_gene_47314"; transcript_id "sraer114_gene_47314_tx_1"; exon_id "1_256054331_256054466_-"; exonnum "2"; txlen "512";
1	sraer114_ss	exon	256054821	256054912	0.369152272347333	-	.	gene_id "sraer114_gene_47314"; transcript_id "sraer114_gene_47314_tx_1"; exon_id "1_256054821_256054912_-"; exonnum "1"; txlen "512";
1	ensembl	three_prime_utr	256094991	256101901	0	-	.	gene_id "ENSRNOG00000089802"; gene_version "1"; transcript_id "ENSRNOT00000138085"; transcript_version "1"; gene_name "Sh3pxd2a"; gene_source "ensembl"; gene_biotype "protein_coding"; transcript_name "Sh3pxd2a-201"; transcript_source "ensembl"; transcript_biotype "protein_coding";
1	ensembl	three_prime_utr	256094991	256101901	0	-	.	gene_id "ENSRNOG00000089802"; gene_version "1"; transcript_id "ENSRNOT00000149640"; transcript_version "1"; gene_name "Sh3pxd2a"; gene_source "ensembl"; gene_biotype "protein_coding"; transcript_name "Sh3pxd2a-202"; transcript_source "ensembl"; transcript_biotype "protein_coding"; tag "Ensembl_canonical";
1	ensembl	three_prime_utr	256094991	256101901	0	-	.	gene_id "ENSRNOG00000089802"; gene_version "1"; transcript_id "ENSRNOT00000139157"; transcript_version "1"; gene_name "Sh3pxd2a"; gene_source "ensembl"; gene_biotype "protein_coding"; transcript_name "Sh3pxd2a-203"; transcript_source "ensembl"; transcript_biotype "protein_coding";
1	ensembl	three_prime_utr	256094991	256101901	0	-	.	gene_id "ENSRNOG00000089802"; gene_version "1"; transcript_id "ENSRNOT00000123173"; transcript_version "1"; gene_name "Sh3pxd2a"; gene_source "ensembl"; gene_biotype "protein_coding"; transcript_name "Sh3pxd2a-204"; transcript_source "ensembl"; transcript_biotype "protein_coding";
1	ensembl	exon	256094991	256103851	0	-	.	gene_id "ENSRNOG00000089802"; gene_version "1"; transcript_id "ENSRNOT00000138085"; transcript_version "1"; exon_number "14"; gene_name "Sh3pxd2a"; gene_source "ensembl"; gene_biotype "protein_coding"; transcript_name "Sh3pxd2a-201"; transcript_source "ensembl"; transcript_biotype "protein_coding"; exon_id "ENSRNOE00000752104"; exon_version "1";
1	ensembl	exon	256094991	256103851	0	-	.	gene_id "ENSRNOG00000089802"; gene_version "1"; transcript_id "ENSRNOT00000149640"; transcript_version "1"; exon_number "15"; gene_name "Sh3pxd2a"; gene_source "ensembl"; gene_biotype "protein_coding"; transcript_name "Sh3pxd2a-202"; transcript_source "ensembl"; transcript_biotype "protein_coding"; exon_id "ENSRNOE00000752104"; exon_version "1"; tag "Ensembl_canonical";
1	ensembl	exon	256094991	256103851	0	-	.	gene_id "ENSRNOG00000089802"; gene_version "1"; transcript_id "ENSRNOT00000139157"; transcript_version "1"; exon_number "14"; gene_name "Sh3pxd2a"; gene_source "ensembl"; gene_biotype "protein_coding"; transcript_name "Sh3pxd2a-203"; transcript_source "ensembl"; transcript_biotype "protein_coding"; exon_id "ENSRNOE00000752104"; exon_version "1";
1	ensembl	exon	256094991	256103851	0	-	.	gene_id "ENSRNOG00000089802"; gene_version "1"; transcript_id "ENSRNOT00000123173"; transcript_version "1"; exon_number "14"; gene_name "Sh3pxd2a"; gene_source "ensembl"; gene_biotype "protein_coding"; transcript_name "Sh3pxd2a-204"; transcript_source "ensembl"; transcript_biotype "protein_coding"; exon_id "ENSRNOE00000752104"; exon_version "1";
1	ENSEMBL114_rn	exon	256094991	256103851	1.61356118750274	-	.	gene_id "ENSRNOG00000089802"; transcript_id "ENSRNOG00000089802_tx_7"; exon_id "1_256094991_256103851_-"; exonnum "14"; txlen "10297";
1	ENSEMBL114_rn	exon	256094991	256103851	1.61356118750274	-	.	gene_id "ENSRNOG00000089802"; transcript_id "ENSRNOG00000089802_tx_8"; exon_id "1_256094991_256103851_-"; exonnum "15"; txlen "10342";
1	ensembl	transcript	256094991	256260609	0	-	.	gene_id "ENSRNOG00000089802"; gene_version "1"; transcript_id "ENSRNOT00000138085"; transcript_version "1"; gene_name "Sh3pxd2a"; gene_source "ensembl"; gene_biotype "protein_coding"; transcript_name "Sh3pxd2a-201"; transcript_source "ensembl"; transcript_biotype "protein_coding";
1	ensembl	gene	256094991	256300967	0	-	.	gene_id "ENSRNOG00000089802"; gene_version "1"; gene_name "Sh3pxd2a"; gene_source "ensembl"; gene_biotype "protein_coding";
1	ensembl	transcript	256094991	256300967	0	-	.	gene_id "ENSRNOG00000089802"; gene_version "1"; transcript_id "ENSRNOT00000149640"; transcript_version "1"; gene_name "Sh3pxd2a"; gene_source "ensembl"; gene_biotype "protein_coding"; transcript_name "Sh3pxd2a-202"; transcript_source "ensembl"; transcript_biotype "protein_coding"; tag "Ensembl_canonical";
1	ensembl	transcript	256094991	256300967	0	-	.	gene_id "ENSRNOG00000089802"; gene_version "1"; transcript_id "ENSRNOT00000139157"; transcript_version "1"; gene_name "Sh3pxd2a"; gene_source "ensembl"; gene_biotype "protein_coding"; transcript_name "Sh3pxd2a-203"; transcript_source "ensembl"; transcript_biotype "protein_coding";
1	ensembl	transcript	256094991	256300967	0	-	.	gene_id "ENSRNOG00000089802"; gene_version "1"; transcript_id "ENSRNOT00000123173"; transcript_version "1"; gene_name "Sh3pxd2a"; gene_source "ensembl"; gene_biotype "protein_coding"; transcript_name "Sh3pxd2a-204"; transcript_source "ensembl"; transcript_biotype "protein_coding";
1	ensembl	stop_codon	256101902	256101904	0	-	0	gene_id "ENSRNOG00000089802"; gene_version "1"; transcript_id "ENSRNOT00000138085"; transcript_version "1"; exon_number "14"; gene_name "Sh3pxd2a"; gene_source "ensembl"; gene_biotype "protein_coding"; transcript_name "Sh3pxd2a-201"; transcript_source "ensembl"; transcript_biotype "protein_coding";
1	ensembl	stop_codon	256101902	256101904	0	-	0	gene_id "ENSRNOG00000089802"; gene_version "1"; transcript_id "ENSRNOT00000149640"; transcript_version "1"; exon_number "15"; gene_name "Sh3pxd2a"; gene_source "ensembl"; gene_biotype "protein_coding"; transcript_name "Sh3pxd2a-202"; transcript_source "ensembl"; transcript_biotype "protein_coding"; tag "Ensembl_canonical";
1	ensembl	stop_codon	256101902	256101904	0	-	0	gene_id "ENSRNOG00000089802"; gene_version "1"; transcript_id "ENSRNOT00000139157"; transcript_version "1"; exon_number "14"; gene_name "Sh3pxd2a"; gene_source "ensembl"; gene_biotype "protein_coding"; transcript_name "Sh3pxd2a-203"; transcript_source "ensembl"; transcript_biotype "protein_coding";
1	ensembl	stop_codon	256101902	256101904	0	-	0	gene_id "ENSRNOG00000089802"; gene_version "1"; transcript_id "ENSRNOT00000123173"; transcript_version "1"; exon_number "14"; gene_name "Sh3pxd2a"; gene_source "ensembl"; gene_biotype "protein_coding"; transcript_name "Sh3pxd2a-204"; transcript_source "ensembl"; transcript_biotype "protein_coding";
1	ensembl	CDS	256101905	256103851	0	-	0	gene_id "ENSRNOG00000089802"; gene_version "1"; transcript_id "ENSRNOT00000138085"; transcript_version "1"; exon_number "14"; gene_name "Sh3pxd2a"; gene_source "ensembl"; gene_biotype "protein_coding"; transcript_name "Sh3pxd2a-201"; transcript_source "ensembl"; transcript_biotype "protein_coding"; protein_id "ENSRNOP00000101895"; protein_version "1";
1	ensembl	CDS	256101905	256103851	0	-	0	gene_id "ENSRNOG00000089802"; gene_version "1"; transcript_id "ENSRNOT00000149640"; transcript_version "1"; exon_number "15"; gene_name "Sh3pxd2a"; gene_source "ensembl"; gene_biotype "protein_coding"; transcript_name "Sh3pxd2a-202"; transcript_source "ensembl"; transcript_biotype "protein_coding"; protein_id "ENSRNOP00000102896"; protein_version "1"; tag "Ensembl_canonical";
1	ensembl	CDS	256101905	256103851	0	-	0	gene_id "ENSRNOG00000089802"; gene_version "1"; transcript_id "ENSRNOT00000139157"; transcript_version "1"; exon_number "14"; gene_name "Sh3pxd2a"; gene_source "ensembl"; gene_biotype "protein_coding"; transcript_name "Sh3pxd2a-203"; transcript_source "ensembl"; transcript_biotype "protein_coding"; protein_id "ENSRNOP00000109997"; protein_version "1";
1	ensembl	CDS	256101905	256103851	0	-	0	gene_id "ENSRNOG00000089802"; gene_version "1"; transcript_id "ENSRNOT00000123173"; transcript_version "1"; exon_number "14"; gene_name "Sh3pxd2a"; gene_source "ensembl"; gene_biotype "protein_coding"; transcript_name "Sh3pxd2a-204"; transcript_source "ensembl"; transcript_biotype "protein_coding"; protein_id "ENSRNOP00000102627"; protein_version "1";
1	ensembl	exon	256104735	256104854	0	-	.	gene_id "ENSRNOG00000089802"; gene_version "1"; transcript_id "ENSRNOT00000138085"; transcript_version "1"; exon_number "13"; gene_name "Sh3pxd2a"; gene_source "ensembl"; gene_biotype "protein_coding"; transcript_name "Sh3pxd2a-201"; transcript_source "ensembl"; transcript_biotype "protein_coding"; exon_id "ENSRNOE00000197675"; exon_version "1";
1	ensembl	CDS	256104735	256104854	0	-	0	gene_id "ENSRNOG00000089802"; gene_version "1"; transcript_id "ENSRNOT00000138085"; transcript_version "1"; exon_number "13"; gene_name "Sh3pxd2a"; gene_source "ensembl"; gene_biotype "protein_coding"; transcript_name "Sh3pxd2a-201"; transcript_source "ensembl"; transcript_biotype "protein_coding"; protein_id "ENSRNOP00000101895"; protein_version "1";
1	ensembl	exon	256104735	256104854	0	-	.	gene_id "ENSRNOG00000089802"; gene_version "1"; transcript_id "ENSRNOT00000149640"; transcript_version "1"; exon_number "14"; gene_name "Sh3pxd2a"; gene_source "ensembl"; gene_biotype "protein_coding"; transcript_name "Sh3pxd2a-202"; transcript_source "ensembl"; transcript_biotype "protein_coding"; exon_id "ENSRNOE00000197675"; exon_version "1"; tag "Ensembl_canonical";
1	ensembl	CDS	256104735	256104854	0	-	0	gene_id "ENSRNOG00000089802"; gene_version "1"; transcript_id "ENSRNOT00000149640"; transcript_version "1"; exon_number "14"; gene_name "Sh3pxd2a"; gene_source "ensembl"; gene_biotype "protein_coding"; transcript_name "Sh3pxd2a-202"; transcript_source "ensembl"; transcript_biotype "protein_coding"; protein_id "ENSRNOP00000102896"; protein_version "1"; tag "Ensembl_canonical";
1	ensembl	exon	256104735	256104854	0	-	.	gene_id "ENSRNOG00000089802"; gene_version "1"; transcript_id "ENSRNOT00000139157"; transcript_version "1"; exon_number "13"; gene_name "Sh3pxd2a"; gene_source "ensembl"; gene_biotype "protein_coding"; transcript_name "Sh3pxd2a-203"; transcript_source "ensembl"; transcript_biotype "protein_coding"; exon_id "ENSRNOE00000197675"; exon_version "1";
1	ensembl	CDS	256104735	256104854	0	-	0	gene_id "ENSRNOG00000089802"; gene_version "1"; transcript_id "ENSRNOT00000139157"; transcript_version "1"; exon_number "13"; gene_name "Sh3pxd2a"; gene_source "ensembl"; gene_biotype "protein_coding"; transcript_name "Sh3pxd2a-203"; transcript_source "ensembl"; transcript_biotype "protein_coding"; protein_id "ENSRNOP00000109997"; protein_version "1";
1	ensembl	exon	256104735	256104854	0	-	.	gene_id "ENSRNOG00000089802"; gene_version "1"; transcript_id "ENSRNOT00000123173"; transcript_version "1"; exon_number "13"; gene_name "Sh3pxd2a"; gene_source "ensembl"; gene_biotype "protein_coding"; transcript_name "Sh3pxd2a-204"; transcript_source "ensembl"; transcript_biotype "protein_coding"; exon_id "ENSRNOE00000197675"; exon_version "1";
1	ensembl	CDS	256104735	256104854	0	-	0	gene_id "ENSRNOG00000089802"; gene_version "1"; transcript_id "ENSRNOT00000123173"; transcript_version "1"; exon_number "13"; gene_name "Sh3pxd2a"; gene_source "ensembl"; gene_biotype "protein_coding"; transcript_name "Sh3pxd2a-204"; transcript_source "ensembl"; transcript_biotype "protein_coding"; protein_id "ENSRNOP00000102627"; protein_version "1";
1	ENSEMBL114_rn	exon	256104735	256104854	7.32668821920397	-	.	gene_id "ENSRNOG00000089802"; transcript_id "ENSRNOG00000089802_tx_5"; exon_id "1_256104735_256104854_-"; exonnum "13"; txlen "1401";
1	ENSEMBL114_rn	exon	256104735	256104854	3.29289358166471	-	.	gene_id "ENSRNOG00000089802"; transcript_id "ENSRNOG00000089802_tx_6"; exon_id "1_256104735_256104854_-"; exonnum "12"; txlen "1317";
1	ENSEMBL114_rn	exon	256104735	256104854	1.61356118750274	-	.	gene_id "ENSRNOG00000089802"; transcript_id "ENSRNOG00000089802_tx_7"; exon_id "1_256104735_256104854_-"; exonnum "13"; txlen "10297";
1	ENSEMBL114_rn	exon	256104735	256104854	1.61356118750274	-	.	gene_id "ENSRNOG00000089802"; transcript_id "ENSRNOG00000089802_tx_8"; exon_id "1_256104735_256104854_-"; exonnum "14"; txlen "10342";
1	ensembl	exon	256107220	256107269	0	-	.	gene_id "ENSRNOG00000089802"; gene_version "1"; transcript_id "ENSRNOT00000138085"; transcript_version "1"; exon_number "12"; gene_name "Sh3pxd2a"; gene_source "ensembl"; gene_biotype "protein_coding"; transcript_name "Sh3pxd2a-201"; transcript_source "ensembl"; transcript_biotype "protein_coding"; exon_id "ENSRNOE00000197669"; exon_version "1";
1	ensembl	CDS	256107220	256107269	0	-	2	gene_id "ENSRNOG00000089802"; gene_version "1"; transcript_id "ENSRNOT00000138085"; transcript_version "1"; exon_number "12"; gene_name "Sh3pxd2a"; gene_source "ensembl"; gene_biotype "protein_coding"; transcript_name "Sh3pxd2a-201"; transcript_source "ensembl"; transcript_biotype "protein_coding"; protein_id "ENSRNOP00000101895"; protein_version "1";
1	ensembl	exon	256107220	256107269	0	-	.	gene_id "ENSRNOG00000089802"; gene_version "1"; transcript_id "ENSRNOT00000149640"; transcript_version "1"; exon_number "13"; gene_name "Sh3pxd2a"; gene_source "ensembl"; gene_biotype "protein_coding"; transcript_name "Sh3pxd2a-202"; transcript_source "ensembl"; transcript_biotype "protein_coding"; exon_id "ENSRNOE00000197669"; exon_version "1"; tag "Ensembl_canonical";
1	ensembl	CDS	256107220	256107269	0	-	2	gene_id "ENSRNOG00000089802"; gene_version "1"; transcript_id "ENSRNOT00000149640"; transcript_version "1"; exon_number "13"; gene_name "Sh3pxd2a"; gene_source "ensembl"; gene_biotype "protein_coding"; transcript_name "Sh3pxd2a-202"; transcript_source "ensembl"; transcript_biotype "protein_coding"; protein_id "ENSRNOP00000102896"; protein_version "1"; tag "Ensembl_canonical";
1	ensembl	exon	256107220	256107269	0	-	.	gene_id "ENSRNOG00000089802"; gene_version "1"; transcript_id "ENSRNOT00000139157"; transcript_version "1"; exon_number "12"; gene_name "Sh3pxd2a"; gene_source "ensembl"; gene_biotype "protein_coding"; transcript_name "Sh3pxd2a-203"; transcript_source "ensembl"; transcript_biotype "protein_coding"; exon_id "ENSRNOE00000197669"; exon_version "1";
1	ensembl	CDS	256107220	256107269	0	-	2	gene_id "ENSRNOG00000089802"; gene_version "1"; transcript_id "ENSRNOT00000139157"; transcript_version "1"; exon_number "12"; gene_name "Sh3pxd2a"; gene_source "ensembl"; gene_biotype "protein_coding"; transcript_name "Sh3pxd2a-203"; transcript_source "ensembl"; transcript_biotype "protein_coding"; protein_id "ENSRNOP00000109997"; protein_version "1";
1	ensembl	exon	256107220	256107269	0	-	.	gene_id "ENSRNOG00000089802"; gene_version "1"; transcript_id "ENSRNOT00000123173"; transcript_version "1"; exon_number "12"; gene_name "Sh3pxd2a"; gene_source "ensembl"; gene_biotype "protein_coding"; transcript_name "Sh3pxd2a-204"; transcript_source "ensembl"; transcript_biotype "protein_coding"; exon_id "ENSRNOE00000197669"; exon_version "1";
1	ensembl	CDS	256107220	256107269	0	-	2	gene_id "ENSRNOG00000089802"; gene_version "1"; transcript_id "ENSRNOT00000123173"; transcript_version "1"; exon_number "12"; gene_name "Sh3pxd2a"; gene_source "ensembl"; gene_biotype "protein_coding"; transcript_name "Sh3pxd2a-204"; transcript_source "ensembl"; transcript_biotype "protein_coding"; protein_id "ENSRNOP00000102627"; protein_version "1";
1	ENSEMBL114_rn	exon	256107220	256107269	7.32668821920397	-	.	gene_id "ENSRNOG00000089802"; transcript_id "ENSRNOG00000089802_tx_5"; exon_id "1_256107220_256107269_-"; exonnum "12"; txlen "1401";
1	ENSEMBL114_rn	exon	256107220	256107269	3.29289358166471	-	.	gene_id "ENSRNOG00000089802"; transcript_id "ENSRNOG00000089802_tx_6"; exon_id "1_256107220_256107269_-"; exonnum "11"; txlen "1317";
1	ENSEMBL114_rn	exon	256107220	256107269	1.61356118750274	-	.	gene_id "ENSRNOG00000089802"; transcript_id "ENSRNOG00000089802_tx_7"; exon_id "1_256107220_256107269_-"; exonnum "12"; txlen "10297";
1	ENSEMBL114_rn	exon	256107220	256107269	1.61356118750274	-	.	gene_id "ENSRNOG00000089802"; transcript_id "ENSRNOG00000089802_tx_8"; exon_id "1_256107220_256107269_-"; exonnum "13"; txlen "10342";
1	ensembl	exon	256108443	256108777	0	-	.	gene_id "ENSRNOG00000089802"; gene_version "1"; transcript_id "ENSRNOT00000138085"; transcript_version "1"; exon_number "11"; gene_name "Sh3pxd2a"; gene_source "ensembl"; gene_biotype "protein_coding"; transcript_name "Sh3pxd2a-201"; transcript_source "ensembl"; transcript_biotype "protein_coding"; exon_id "ENSRNOE00000197666"; exon_version "1";
1	ensembl	CDS	256108443	256108777	0	-	1	gene_id "ENSRNOG00000089802"; gene_version "1"; transcript_id "ENSRNOT00000138085"; transcript_version "1"; exon_number "11"; gene_name "Sh3pxd2a"; gene_source "ensembl"; gene_biotype "protein_coding"; transcript_name "Sh3pxd2a-201"; transcript_source "ensembl"; transcript_biotype "protein_coding"; protein_id "ENSRNOP00000101895"; protein_version "1";
1	ensembl	exon	256108443	256108777	0	-	.	gene_id "ENSRNOG00000089802"; gene_version "1"; transcript_id "ENSRNOT00000149640"; transcript_version "1"; exon_number "12"; gene_name "Sh3pxd2a"; gene_source "ensembl"; gene_biotype "protein_coding"; transcript_name "Sh3pxd2a-202"; transcript_source "ensembl"; transcript_biotype "protein_coding"; exon_id "ENSRNOE00000197666"; exon_version "1"; tag "Ensembl_canonical";
1	ensembl	CDS	256108443	256108777	0	-	1	gene_id "ENSRNOG00000089802"; gene_version "1"; transcript_id "ENSRNOT00000149640"; transcript_version "1"; exon_number "12"; gene_name "Sh3pxd2a"; gene_source "ensembl"; gene_biotype "protein_coding"; transcript_name "Sh3pxd2a-202"; transcript_source "ensembl"; transcript_biotype "protein_coding"; protein_id "ENSRNOP00000102896"; protein_version "1"; tag "Ensembl_canonical";
1	ensembl	exon	256108443	256108777	0	-	.	gene_id "ENSRNOG00000089802"; gene_version "1"; transcript_id "ENSRNOT00000139157"; transcript_version "1"; exon_number "11"; gene_name "Sh3pxd2a"; gene_source "ensembl"; gene_biotype "protein_coding"; transcript_name "Sh3pxd2a-203"; transcript_source "ensembl"; transcript_biotype "protein_coding"; exon_id "ENSRNOE00000197666"; exon_version "1";
1	ensembl	CDS	256108443	256108777	0	-	1	gene_id "ENSRNOG00000089802"; gene_version "1"; transcript_id "ENSRNOT00000139157"; transcript_version "1"; exon_number "11"; gene_name "Sh3pxd2a"; gene_source "ensembl"; gene_biotype "protein_coding"; transcript_name "Sh3pxd2a-203"; transcript_source "ensembl"; transcript_biotype "protein_coding"; protein_id "ENSRNOP00000109997"; protein_version "1";
1	ensembl	exon	256108443	256108777	0	-	.	gene_id "ENSRNOG00000089802"; gene_version "1"; transcript_id "ENSRNOT00000123173"; transcript_version "1"; exon_number "11"; gene_name "Sh3pxd2a"; gene_source "ensembl"; gene_biotype "protein_coding"; transcript_name "Sh3pxd2a-204"; transcript_source "ensembl"; transcript_biotype "protein_coding"; exon_id "ENSRNOE00000197666"; exon_version "1";
1	ensembl	CDS	256108443	256108777	0	-	1	gene_id "ENSRNOG00000089802"; gene_version "1"; transcript_id "ENSRNOT00000123173"; transcript_version "1"; exon_number "11"; gene_name "Sh3pxd2a"; gene_source "ensembl"; gene_biotype "protein_coding"; transcript_name "Sh3pxd2a-204"; transcript_source "ensembl"; transcript_biotype "protein_coding"; protein_id "ENSRNOP00000102627"; protein_version "1";
1	ENSEMBL114_rn	exon	256108443	256108777	7.32668821920397	-	.	gene_id "ENSRNOG00000089802"; transcript_id "ENSRNOG00000089802_tx_5"; exon_id "1_256108443_256108777_-"; exonnum "11"; txlen "1401";
1	ENSEMBL114_rn	exon	256108443	256108777	3.29289358166471	-	.	gene_id "ENSRNOG00000089802"; transcript_id "ENSRNOG00000089802_tx_6"; exon_id "1_256108443_256108777_-"; exonnum "10"; txlen "1317";
1	ENSEMBL114_rn	exon	256108443	256108777	1.61356118750274	-	.	gene_id "ENSRNOG00000089802"; transcript_id "ENSRNOG00000089802_tx_7"; exon_id "1_256108443_256108777_-"; exonnum "11"; txlen "10297";
1	ENSEMBL114_rn	exon	256108443	256108777	1.61356118750274	-	.	gene_id "ENSRNOG00000089802"; transcript_id "ENSRNOG00000089802_tx_8"; exon_id "1_256108443_256108777_-"; exonnum "12"; txlen "10342";
1	ensembl	exon	256113546	256113663	0	-	.	gene_id "ENSRNOG00000089802"; gene_version "1"; transcript_id "ENSRNOT00000138085"; transcript_version "1"; exon_number "10"; gene_name "Sh3pxd2a"; gene_source "ensembl"; gene_biotype "protein_coding"; transcript_name "Sh3pxd2a-201"; transcript_source "ensembl"; transcript_biotype "protein_coding"; exon_id "ENSRNOE00000197661"; exon_version "1";
1	ensembl	CDS	256113546	256113663	0	-	2	gene_id "ENSRNOG00000089802"; gene_version "1"; transcript_id "ENSRNOT00000138085"; transcript_version "1"; exon_number "10"; gene_name "Sh3pxd2a"; gene_source "ensembl"; gene_biotype "protein_coding"; transcript_name "Sh3pxd2a-201"; transcript_source "ensembl"; transcript_biotype "protein_coding"; protein_id "ENSRNOP00000101895"; protein_version "1";
1	ensembl	exon	256113546	256113663	0	-	.	gene_id "ENSRNOG00000089802"; gene_version "1"; transcript_id "ENSRNOT00000149640"; transcript_version "1"; exon_number "11"; gene_name "Sh3pxd2a"; gene_source "ensembl"; gene_biotype "protein_coding"; transcript_name "Sh3pxd2a-202"; transcript_source "ensembl"; transcript_biotype "protein_coding"; exon_id "ENSRNOE00000197661"; exon_version "1"; tag "Ensembl_canonical";
1	ensembl	CDS	256113546	256113663	0	-	2	gene_id "ENSRNOG00000089802"; gene_version "1"; transcript_id "ENSRNOT00000149640"; transcript_version "1"; exon_number "11"; gene_name "Sh3pxd2a"; gene_source "ensembl"; gene_biotype "protein_coding"; transcript_name "Sh3pxd2a-202"; transcript_source "ensembl"; transcript_biotype "protein_coding"; protein_id "ENSRNOP00000102896"; protein_version "1"; tag "Ensembl_canonical";
1	ensembl	exon	256113546	256113663	0	-	.	gene_id "ENSRNOG00000089802"; gene_version "1"; transcript_id "ENSRNOT00000139157"; transcript_version "1"; exon_number "10"; gene_name "Sh3pxd2a"; gene_source "ensembl"; gene_biotype "protein_coding"; transcript_name "Sh3pxd2a-203"; transcript_source "ensembl"; transcript_biotype "protein_coding"; exon_id "ENSRNOE00000197661"; exon_version "1";
1	ensembl	CDS	256113546	256113663	0	-	2	gene_id "ENSRNOG00000089802"; gene_version "1"; transcript_id "ENSRNOT00000139157"; transcript_version "1"; exon_number "10"; gene_name "Sh3pxd2a"; gene_source "ensembl"; gene_biotype "protein_coding"; transcript_name "Sh3pxd2a-203"; transcript_source "ensembl"; transcript_biotype "protein_coding"; protein_id "ENSRNOP00000109997"; protein_version "1";
1	ensembl	exon	256113546	256113663	0	-	.	gene_id "ENSRNOG00000089802"; gene_version "1"; transcript_id "ENSRNOT00000123173"; transcript_version "1"; exon_number "10"; gene_name "Sh3pxd2a"; gene_source "ensembl"; gene_biotype "protein_coding"; transcript_name "Sh3pxd2a-204"; transcript_source "ensembl"; transcript_biotype "protein_coding"; exon_id "ENSRNOE00000197661"; exon_version "1";
1	ensembl	CDS	256113546	256113663	0	-	2	gene_id "ENSRNOG00000089802"; gene_version "1"; transcript_id "ENSRNOT00000123173"; transcript_version "1"; exon_number "10"; gene_name "Sh3pxd2a"; gene_source "ensembl"; gene_biotype "protein_coding"; transcript_name "Sh3pxd2a-204"; transcript_source "ensembl"; transcript_biotype "protein_coding"; protein_id "ENSRNOP00000102627"; protein_version "1";
1	ENSEMBL114_rn	exon	256113546	256113663	7.32668821920397	-	.	gene_id "ENSRNOG00000089802"; transcript_id "ENSRNOG00000089802_tx_5"; exon_id "1_256113546_256113663_-"; exonnum "10"; txlen "1401";
1	ENSEMBL114_rn	exon	256113546	256113663	3.29289358166471	-	.	gene_id "ENSRNOG00000089802"; transcript_id "ENSRNOG00000089802_tx_6"; exon_id "1_256113546_256113663_-"; exonnum "9"; txlen "1317";
1	ENSEMBL114_rn	exon	256113546	256113663	1.61356118750274	-	.	gene_id "ENSRNOG00000089802"; transcript_id "ENSRNOG00000089802_tx_7"; exon_id "1_256113546_256113663_-"; exonnum "10"; txlen "10297";
1	ENSEMBL114_rn	exon	256113546	256113663	1.61356118750274	-	.	gene_id "ENSRNOG00000089802"; transcript_id "ENSRNOG00000089802_tx_8"; exon_id "1_256113546_256113663_-"; exonnum "11"; txlen "10342";
1	ensembl	exon	256118349	256118432	0	-	.	gene_id "ENSRNOG00000089802"; gene_version "1"; transcript_id "ENSRNOT00000138085"; transcript_version "1"; exon_number "9"; gene_name "Sh3pxd2a"; gene_source "ensembl"; gene_biotype "protein_coding"; transcript_name "Sh3pxd2a-201"; transcript_source "ensembl"; transcript_biotype "protein_coding"; exon_id "ENSRNOE00000197656"; exon_version "1";
1	ensembl	CDS	256118349	256118432	0	-	2	gene_id "ENSRNOG00000089802"; gene_version "1"; transcript_id "ENSRNOT00000138085"; transcript_version "1"; exon_number "9"; gene_name "Sh3pxd2a"; gene_source "ensembl"; gene_biotype "protein_coding"; transcript_name "Sh3pxd2a-201"; transcript_source "ensembl"; transcript_biotype "protein_coding"; protein_id "ENSRNOP00000101895"; protein_version "1";
1	ensembl	exon	256118349	256118432	0	-	.	gene_id "ENSRNOG00000089802"; gene_version "1"; transcript_id "ENSRNOT00000149640"; transcript_version "1"; exon_number "10"; gene_name "Sh3pxd2a"; gene_source "ensembl"; gene_biotype "protein_coding"; transcript_name "Sh3pxd2a-202"; transcript_source "ensembl"; transcript_biotype "protein_coding"; exon_id "ENSRNOE00000197656"; exon_version "1"; tag "Ensembl_canonical";
1	ensembl	CDS	256118349	256118432	0	-	2	gene_id "ENSRNOG00000089802"; gene_version "1"; transcript_id "ENSRNOT00000149640"; transcript_version "1"; exon_number "10"; gene_name "Sh3pxd2a"; gene_source "ensembl"; gene_biotype "protein_coding"; transcript_name "Sh3pxd2a-202"; transcript_source "ensembl"; transcript_biotype "protein_coding"; protein_id "ENSRNOP00000102896"; protein_version "1"; tag "Ensembl_canonical";
1	ensembl	exon	256118349	256118432	0	-	.	gene_id "ENSRNOG00000089802"; gene_version "1"; transcript_id "ENSRNOT00000139157"; transcript_version "1"; exon_number "9"; gene_name "Sh3pxd2a"; gene_source "ensembl"; gene_biotype "protein_coding"; transcript_name "Sh3pxd2a-203"; transcript_source "ensembl"; transcript_biotype "protein_coding"; exon_id "ENSRNOE00000197656"; exon_version "1";
1	ensembl	CDS	256118349	256118432	0	-	2	gene_id "ENSRNOG00000089802"; gene_version "1"; transcript_id "ENSRNOT00000139157"; transcript_version "1"; exon_number "9"; gene_name "Sh3pxd2a"; gene_source "ensembl"; gene_biotype "protein_coding"; transcript_name "Sh3pxd2a-203"; transcript_source "ensembl"; transcript_biotype "protein_coding"; protein_id "ENSRNOP00000109997"; protein_version "1";
1	ENSEMBL114_rn	exon	256118349	256118432	7.32668821920397	-	.	gene_id "ENSRNOG00000089802"; transcript_id "ENSRNOG00000089802_tx_5"; exon_id "1_256118349_256118432_-"; exonnum "9"; txlen "1401";
1	ENSEMBL114_rn	exon	256118349	256118432	1.61356118750274	-	.	gene_id "ENSRNOG00000089802"; transcript_id "ENSRNOG00000089802_tx_7"; exon_id "1_256118349_256118432_-"; exonnum "9"; txlen "10297";
1	ENSEMBL114_rn	exon	256118349	256118432	1.61356118750274	-	.	gene_id "ENSRNOG00000089802"; transcript_id "ENSRNOG00000089802_tx_8"; exon_id "1_256118349_256118432_-"; exonnum "10"; txlen "10342";
1	ensembl	exon	256121781	256121894	0	-	.	gene_id "ENSRNOG00000089802"; gene_version "1"; transcript_id "ENSRNOT00000138085"; transcript_version "1"; exon_number "8"; gene_name "Sh3pxd2a"; gene_source "ensembl"; gene_biotype "protein_coding"; transcript_name "Sh3pxd2a-201"; transcript_source "ensembl"; transcript_biotype "protein_coding"; exon_id "ENSRNOE00000197651"; exon_version "1";
1	ensembl	CDS	256121781	256121894	0	-	2	gene_id "ENSRNOG00000089802"; gene_version "1"; transcript_id "ENSRNOT00000138085"; transcript_version "1"; exon_number "8"; gene_name "Sh3pxd2a"; gene_source "ensembl"; gene_biotype "protein_coding"; transcript_name "Sh3pxd2a-201"; transcript_source "ensembl"; transcript_biotype "protein_coding"; protein_id "ENSRNOP00000101895"; protein_version "1";
1	ensembl	exon	256121781	256121894	0	-	.	gene_id "ENSRNOG00000089802"; gene_version "1"; transcript_id "ENSRNOT00000149640"; transcript_version "1"; exon_number "9"; gene_name "Sh3pxd2a"; gene_source "ensembl"; gene_biotype "protein_coding"; transcript_name "Sh3pxd2a-202"; transcript_source "ensembl"; transcript_biotype "protein_coding"; exon_id "ENSRNOE00000197651"; exon_version "1"; tag "Ensembl_canonical";
1	ensembl	CDS	256121781	256121894	0	-	2	gene_id "ENSRNOG00000089802"; gene_version "1"; transcript_id "ENSRNOT00000149640"; transcript_version "1"; exon_number "9"; gene_name "Sh3pxd2a"; gene_source "ensembl"; gene_biotype "protein_coding"; transcript_name "Sh3pxd2a-202"; transcript_source "ensembl"; transcript_biotype "protein_coding"; protein_id "ENSRNOP00000102896"; protein_version "1"; tag "Ensembl_canonical";
1	ensembl	exon	256121781	256121894	0	-	.	gene_id "ENSRNOG00000089802"; gene_version "1"; transcript_id "ENSRNOT00000139157"; transcript_version "1"; exon_number "8"; gene_name "Sh3pxd2a"; gene_source "ensembl"; gene_biotype "protein_coding"; transcript_name "Sh3pxd2a-203"; transcript_source "ensembl"; transcript_biotype "protein_coding"; exon_id "ENSRNOE00000197651"; exon_version "1";
1	ensembl	CDS	256121781	256121894	0	-	2	gene_id "ENSRNOG00000089802"; gene_version "1"; transcript_id "ENSRNOT00000139157"; transcript_version "1"; exon_number "8"; gene_name "Sh3pxd2a"; gene_source "ensembl"; gene_biotype "protein_coding"; transcript_name "Sh3pxd2a-203"; transcript_source "ensembl"; transcript_biotype "protein_coding"; protein_id "ENSRNOP00000109997"; protein_version "1";
1	ensembl	exon	256121781	256121894	0	-	.	gene_id "ENSRNOG00000089802"; gene_version "1"; transcript_id "ENSRNOT00000123173"; transcript_version "1"; exon_number "9"; gene_name "Sh3pxd2a"; gene_source "ensembl"; gene_biotype "protein_coding"; transcript_name "Sh3pxd2a-204"; transcript_source "ensembl"; transcript_biotype "protein_coding"; exon_id "ENSRNOE00000197651"; exon_version "1";
1	ensembl	CDS	256121781	256121894	0	-	2	gene_id "ENSRNOG00000089802"; gene_version "1"; transcript_id "ENSRNOT00000123173"; transcript_version "1"; exon_number "9"; gene_name "Sh3pxd2a"; gene_source "ensembl"; gene_biotype "protein_coding"; transcript_name "Sh3pxd2a-204"; transcript_source "ensembl"; transcript_biotype "protein_coding"; protein_id "ENSRNOP00000102627"; protein_version "1";
1	ENSEMBL114_rn	exon	256121781	256121894	7.32668821920397	-	.	gene_id "ENSRNOG00000089802"; transcript_id "ENSRNOG00000089802_tx_5"; exon_id "1_256121781_256121894_-"; exonnum "8"; txlen "1401";
1	ENSEMBL114_rn	exon	256121781	256121894	3.29289358166471	-	.	gene_id "ENSRNOG00000089802"; transcript_id "ENSRNOG00000089802_tx_6"; exon_id "1_256121781_256121894_-"; exonnum "8"; txlen "1317";
1	ENSEMBL114_rn	exon	256121781	256121894	1.61356118750274	-	.	gene_id "ENSRNOG00000089802"; transcript_id "ENSRNOG00000089802_tx_7"; exon_id "1_256121781_256121894_-"; exonnum "8"; txlen "10297";
1	ENSEMBL114_rn	exon	256121781	256121894	1.61356118750274	-	.	gene_id "ENSRNOG00000089802"; transcript_id "ENSRNOG00000089802_tx_8"; exon_id "1_256121781_256121894_-"; exonnum "9"; txlen "10342";
1	ensembl	exon	256147987	256148118	0	-	.	gene_id "ENSRNOG00000089802"; gene_version "1"; transcript_id "ENSRNOT00000138085"; transcript_version "1"; exon_number "7"; gene_name "Sh3pxd2a"; gene_source "ensembl"; gene_biotype "protein_coding"; transcript_name "Sh3pxd2a-201"; transcript_source "ensembl"; transcript_biotype "protein_coding"; exon_id "ENSRNOE00000197646"; exon_version "1";
1	ensembl	CDS	256147987	256148118	0	-	2	gene_id "ENSRNOG00000089802"; gene_version "1"; transcript_id "ENSRNOT00000138085"; transcript_version "1"; exon_number "7"; gene_name "Sh3pxd2a"; gene_source "ensembl"; gene_biotype "protein_coding"; transcript_name "Sh3pxd2a-201"; transcript_source "ensembl"; transcript_biotype "protein_coding"; protein_id "ENSRNOP00000101895"; protein_version "1";
1	ensembl	exon	256147987	256148118	0	-	.	gene_id "ENSRNOG00000089802"; gene_version "1"; transcript_id "ENSRNOT00000149640"; transcript_version "1"; exon_number "8"; gene_name "Sh3pxd2a"; gene_source "ensembl"; gene_biotype "protein_coding"; transcript_name "Sh3pxd2a-202"; transcript_source "ensembl"; transcript_biotype "protein_coding"; exon_id "ENSRNOE00000197646"; exon_version "1"; tag "Ensembl_canonical";
1	ensembl	CDS	256147987	256148118	0	-	2	gene_id "ENSRNOG00000089802"; gene_version "1"; transcript_id "ENSRNOT00000149640"; transcript_version "1"; exon_number "8"; gene_name "Sh3pxd2a"; gene_source "ensembl"; gene_biotype "protein_coding"; transcript_name "Sh3pxd2a-202"; transcript_source "ensembl"; transcript_biotype "protein_coding"; protein_id "ENSRNOP00000102896"; protein_version "1"; tag "Ensembl_canonical";
1	ensembl	exon	256147987	256148118	0	-	.	gene_id "ENSRNOG00000089802"; gene_version "1"; transcript_id "ENSRNOT00000139157"; transcript_version "1"; exon_number "7"; gene_name "Sh3pxd2a"; gene_source "ensembl"; gene_biotype "protein_coding"; transcript_name "Sh3pxd2a-203"; transcript_source "ensembl"; transcript_biotype "protein_coding"; exon_id "ENSRNOE00000197646"; exon_version "1";
1	ensembl	CDS	256147987	256148118	0	-	2	gene_id "ENSRNOG00000089802"; gene_version "1"; transcript_id "ENSRNOT00000139157"; transcript_version "1"; exon_number "7"; gene_name "Sh3pxd2a"; gene_source "ensembl"; gene_biotype "protein_coding"; transcript_name "Sh3pxd2a-203"; transcript_source "ensembl"; transcript_biotype "protein_coding"; protein_id "ENSRNOP00000109997"; protein_version "1";
1	ensembl	exon	256147987	256148118	0	-	.	gene_id "ENSRNOG00000089802"; gene_version "1"; transcript_id "ENSRNOT00000123173"; transcript_version "1"; exon_number "8"; gene_name "Sh3pxd2a"; gene_source "ensembl"; gene_biotype "protein_coding"; transcript_name "Sh3pxd2a-204"; transcript_source "ensembl"; transcript_biotype "protein_coding"; exon_id "ENSRNOE00000197646"; exon_version "1";
1	ensembl	CDS	256147987	256148118	0	-	2	gene_id "ENSRNOG00000089802"; gene_version "1"; transcript_id "ENSRNOT00000123173"; transcript_version "1"; exon_number "8"; gene_name "Sh3pxd2a"; gene_source "ensembl"; gene_biotype "protein_coding"; transcript_name "Sh3pxd2a-204"; transcript_source "ensembl"; transcript_biotype "protein_coding"; protein_id "ENSRNOP00000102627"; protein_version "1";
1	ENSEMBL114_rn	exon	256147987	256148118	7.32668821920397	-	.	gene_id "ENSRNOG00000089802"; transcript_id "ENSRNOG00000089802_tx_5"; exon_id "1_256147987_256148118_-"; exonnum "7"; txlen "1401";
1	ENSEMBL114_rn	exon	256147987	256148118	3.29289358166471	-	.	gene_id "ENSRNOG00000089802"; transcript_id "ENSRNOG00000089802_tx_6"; exon_id "1_256147987_256148118_-"; exonnum "7"; txlen "1317";
1	ENSEMBL114_rn	exon	256147987	256148118	1.61356118750274	-	.	gene_id "ENSRNOG00000089802"; transcript_id "ENSRNOG00000089802_tx_7"; exon_id "1_256147987_256148118_-"; exonnum "7"; txlen "10297";
1	ENSEMBL114_rn	exon	256147987	256148118	1.61356118750274	-	.	gene_id "ENSRNOG00000089802"; transcript_id "ENSRNOG00000089802_tx_8"; exon_id "1_256147987_256148118_-"; exonnum "8"; txlen "10342";
1	ensembl	exon	256154161	256154205	0	-	.	gene_id "ENSRNOG00000089802"; gene_version "1"; transcript_id "ENSRNOT00000149640"; transcript_version "1"; exon_number "7"; gene_name "Sh3pxd2a"; gene_source "ensembl"; gene_biotype "protein_coding"; transcript_name "Sh3pxd2a-202"; transcript_source "ensembl"; transcript_biotype "protein_coding"; exon_id "ENSRNOE00000197640"; exon_version "1"; tag "Ensembl_canonical";
1	ensembl	CDS	256154161	256154205	0	-	2	gene_id "ENSRNOG00000089802"; gene_version "1"; transcript_id "ENSRNOT00000149640"; transcript_version "1"; exon_number "7"; gene_name "Sh3pxd2a"; gene_source "ensembl"; gene_biotype "protein_coding"; transcript_name "Sh3pxd2a-202"; transcript_source "ensembl"; transcript_biotype "protein_coding"; protein_id "ENSRNOP00000102896"; protein_version "1"; tag "Ensembl_canonical";
1	ensembl	exon	256154161	256154205	0	-	.	gene_id "ENSRNOG00000089802"; gene_version "1"; transcript_id "ENSRNOT00000123173"; transcript_version "1"; exon_number "7"; gene_name "Sh3pxd2a"; gene_source "ensembl"; gene_biotype "protein_coding"; transcript_name "Sh3pxd2a-204"; transcript_source "ensembl"; transcript_biotype "protein_coding"; exon_id "ENSRNOE00000197640"; exon_version "1";
1	ensembl	CDS	256154161	256154205	0	-	2	gene_id "ENSRNOG00000089802"; gene_version "1"; transcript_id "ENSRNOT00000123173"; transcript_version "1"; exon_number "7"; gene_name "Sh3pxd2a"; gene_source "ensembl"; gene_biotype "protein_coding"; transcript_name "Sh3pxd2a-204"; transcript_source "ensembl"; transcript_biotype "protein_coding"; protein_id "ENSRNOP00000102627"; protein_version "1";
1	ENSEMBL114_rn	exon	256154161	256154205	1.61356118750274	-	.	gene_id "ENSRNOG00000089802"; transcript_id "ENSRNOG00000089802_tx_8"; exon_id "1_256154161_256154205_-"; exonnum "7"; txlen "10342";
1	ensembl	exon	256177656	256177684	0	-	.	gene_id "ENSRNOG00000089802"; gene_version "1"; transcript_id "ENSRNOT00000138085"; transcript_version "1"; exon_number "6"; gene_name "Sh3pxd2a"; gene_source "ensembl"; gene_biotype "protein_coding"; transcript_name "Sh3pxd2a-201"; transcript_source "ensembl"; transcript_biotype "protein_coding"; exon_id "ENSRNOE00000197775"; exon_version "1";
1	ensembl	CDS	256177656	256177684	0	-	1	gene_id "ENSRNOG00000089802"; gene_version "1"; transcript_id "ENSRNOT00000138085"; transcript_version "1"; exon_number "6"; gene_name "Sh3pxd2a"; gene_source "ensembl"; gene_biotype "protein_coding"; transcript_name "Sh3pxd2a-201"; transcript_source "ensembl"; transcript_biotype "protein_coding"; protein_id "ENSRNOP00000101895"; protein_version "1";
1	ensembl	exon	256177656	256177684	0	-	.	gene_id "ENSRNOG00000089802"; gene_version "1"; transcript_id "ENSRNOT00000149640"; transcript_version "1"; exon_number "6"; gene_name "Sh3pxd2a"; gene_source "ensembl"; gene_biotype "protein_coding"; transcript_name "Sh3pxd2a-202"; transcript_source "ensembl"; transcript_biotype "protein_coding"; exon_id "ENSRNOE00000197775"; exon_version "1"; tag "Ensembl_canonical";
1	ensembl	CDS	256177656	256177684	0	-	1	gene_id "ENSRNOG00000089802"; gene_version "1"; transcript_id "ENSRNOT00000149640"; transcript_version "1"; exon_number "6"; gene_name "Sh3pxd2a"; gene_source "ensembl"; gene_biotype "protein_coding"; transcript_name "Sh3pxd2a-202"; transcript_source "ensembl"; transcript_biotype "protein_coding"; protein_id "ENSRNOP00000102896"; protein_version "1"; tag "Ensembl_canonical";
1	ensembl	exon	256177656	256177684	0	-	.	gene_id "ENSRNOG00000089802"; gene_version "1"; transcript_id "ENSRNOT00000139157"; transcript_version "1"; exon_number "6"; gene_name "Sh3pxd2a"; gene_source "ensembl"; gene_biotype "protein_coding"; transcript_name "Sh3pxd2a-203"; transcript_source "ensembl"; transcript_biotype "protein_coding"; exon_id "ENSRNOE00000197775"; exon_version "1";
1	ensembl	CDS	256177656	256177684	0	-	1	gene_id "ENSRNOG00000089802"; gene_version "1"; transcript_id "ENSRNOT00000139157"; transcript_version "1"; exon_number "6"; gene_name "Sh3pxd2a"; gene_source "ensembl"; gene_biotype "protein_coding"; transcript_name "Sh3pxd2a-203"; transcript_source "ensembl"; transcript_biotype "protein_coding"; protein_id "ENSRNOP00000109997"; protein_version "1";
1	ensembl	exon	256177656	256177684	0	-	.	gene_id "ENSRNOG00000089802"; gene_version "1"; transcript_id "ENSRNOT00000123173"; transcript_version "1"; exon_number "6"; gene_name "Sh3pxd2a"; gene_source "ensembl"; gene_biotype "protein_coding"; transcript_name "Sh3pxd2a-204"; transcript_source "ensembl"; transcript_biotype "protein_coding"; exon_id "ENSRNOE00000197775"; exon_version "1";
1	ensembl	CDS	256177656	256177684	0	-	1	gene_id "ENSRNOG00000089802"; gene_version "1"; transcript_id "ENSRNOT00000123173"; transcript_version "1"; exon_number "6"; gene_name "Sh3pxd2a"; gene_source "ensembl"; gene_biotype "protein_coding"; transcript_name "Sh3pxd2a-204"; transcript_source "ensembl"; transcript_biotype "protein_coding"; protein_id "ENSRNOP00000102627"; protein_version "1";
1	ENSEMBL114_rn	exon	256177656	256177684	7.32668821920397	-	.	gene_id "ENSRNOG00000089802"; transcript_id "ENSRNOG00000089802_tx_5"; exon_id "1_256177656_256177684_-"; exonnum "6"; txlen "1401";
1	ENSEMBL114_rn	exon	256177656	256177684	3.29289358166471	-	.	gene_id "ENSRNOG00000089802"; transcript_id "ENSRNOG00000089802_tx_6"; exon_id "1_256177656_256177684_-"; exonnum "6"; txlen "1317";
1	ENSEMBL114_rn	exon	256177656	256177684	1.61356118750274	-	.	gene_id "ENSRNOG00000089802"; transcript_id "ENSRNOG00000089802_tx_7"; exon_id "1_256177656_256177684_-"; exonnum "6"; txlen "10297";
1	ENSEMBL114_rn	exon	256177656	256177684	1.61356118750274	-	.	gene_id "ENSRNOG00000089802"; transcript_id "ENSRNOG00000089802_tx_8"; exon_id "1_256177656_256177684_-"; exonnum "6"; txlen "10342";
1	ensembl	exon	256198552	256198643	0	-	.	gene_id "ENSRNOG00000089802"; gene_version "1"; transcript_id "ENSRNOT00000138085"; transcript_version "1"; exon_number "5"; gene_name "Sh3pxd2a"; gene_source "ensembl"; gene_biotype "protein_coding"; transcript_name "Sh3pxd2a-201"; transcript_source "ensembl"; transcript_biotype "protein_coding"; exon_id "ENSRNOE00000197625"; exon_version "1";
1	ensembl	CDS	256198552	256198643	0	-	0	gene_id "ENSRNOG00000089802"; gene_version "1"; transcript_id "ENSRNOT00000138085"; transcript_version "1"; exon_number "5"; gene_name "Sh3pxd2a"; gene_source "ensembl"; gene_biotype "protein_coding"; transcript_name "Sh3pxd2a-201"; transcript_source "ensembl"; transcript_biotype "protein_coding"; protein_id "ENSRNOP00000101895"; protein_version "1";
1	ensembl	exon	256198552	256198643	0	-	.	gene_id "ENSRNOG00000089802"; gene_version "1"; transcript_id "ENSRNOT00000149640"; transcript_version "1"; exon_number "5"; gene_name "Sh3pxd2a"; gene_source "ensembl"; gene_biotype "protein_coding"; transcript_name "Sh3pxd2a-202"; transcript_source "ensembl"; transcript_biotype "protein_coding"; exon_id "ENSRNOE00000197625"; exon_version "1"; tag "Ensembl_canonical";
1	ensembl	CDS	256198552	256198643	0	-	0	gene_id "ENSRNOG00000089802"; gene_version "1"; transcript_id "ENSRNOT00000149640"; transcript_version "1"; exon_number "5"; gene_name "Sh3pxd2a"; gene_source "ensembl"; gene_biotype "protein_coding"; transcript_name "Sh3pxd2a-202"; transcript_source "ensembl"; transcript_biotype "protein_coding"; protein_id "ENSRNOP00000102896"; protein_version "1"; tag "Ensembl_canonical";
1	ensembl	exon	256198552	256198643	0	-	.	gene_id "ENSRNOG00000089802"; gene_version "1"; transcript_id "ENSRNOT00000139157"; transcript_version "1"; exon_number "5"; gene_name "Sh3pxd2a"; gene_source "ensembl"; gene_biotype "protein_coding"; transcript_name "Sh3pxd2a-203"; transcript_source "ensembl"; transcript_biotype "protein_coding"; exon_id "ENSRNOE00000197625"; exon_version "1";
1	ensembl	CDS	256198552	256198643	0	-	0	gene_id "ENSRNOG00000089802"; gene_version "1"; transcript_id "ENSRNOT00000139157"; transcript_version "1"; exon_number "5"; gene_name "Sh3pxd2a"; gene_source "ensembl"; gene_biotype "protein_coding"; transcript_name "Sh3pxd2a-203"; transcript_source "ensembl"; transcript_biotype "protein_coding"; protein_id "ENSRNOP00000109997"; protein_version "1";
1	ensembl	exon	256198552	256198643	0	-	.	gene_id "ENSRNOG00000089802"; gene_version "1"; transcript_id "ENSRNOT00000123173"; transcript_version "1"; exon_number "5"; gene_name "Sh3pxd2a"; gene_source "ensembl"; gene_biotype "protein_coding"; transcript_name "Sh3pxd2a-204"; transcript_source "ensembl"; transcript_biotype "protein_coding"; exon_id "ENSRNOE00000197625"; exon_version "1";
1	ensembl	CDS	256198552	256198643	0	-	0	gene_id "ENSRNOG00000089802"; gene_version "1"; transcript_id "ENSRNOT00000123173"; transcript_version "1"; exon_number "5"; gene_name "Sh3pxd2a"; gene_source "ensembl"; gene_biotype "protein_coding"; transcript_name "Sh3pxd2a-204"; transcript_source "ensembl"; transcript_biotype "protein_coding"; protein_id "ENSRNOP00000102627"; protein_version "1";
1	ENSEMBL114_rn	exon	256198552	256198643	7.32668821920397	-	.	gene_id "ENSRNOG00000089802"; transcript_id "ENSRNOG00000089802_tx_5"; exon_id "1_256198552_256198643_-"; exonnum "5"; txlen "1401";
1	ENSEMBL114_rn	exon	256198552	256198643	3.29289358166471	-	.	gene_id "ENSRNOG00000089802"; transcript_id "ENSRNOG00000089802_tx_6"; exon_id "1_256198552_256198643_-"; exonnum "5"; txlen "1317";
1	ENSEMBL114_rn	exon	256198552	256198643	1.61356118750274	-	.	gene_id "ENSRNOG00000089802"; transcript_id "ENSRNOG00000089802_tx_7"; exon_id "1_256198552_256198643_-"; exonnum "5"; txlen "10297";
1	ENSEMBL114_rn	exon	256198552	256198643	1.61356118750274	-	.	gene_id "ENSRNOG00000089802"; transcript_id "ENSRNOG00000089802_tx_8"; exon_id "1_256198552_256198643_-"; exonnum "5"; txlen "10342";
1	ensembl	exon	256208265	256208341	0	-	.	gene_id "ENSRNOG00000089802"; gene_version "1"; transcript_id "ENSRNOT00000138085"; transcript_version "1"; exon_number "4"; gene_name "Sh3pxd2a"; gene_source "ensembl"; gene_biotype "protein_coding"; transcript_name "Sh3pxd2a-201"; transcript_source "ensembl"; transcript_biotype "protein_coding"; exon_id "ENSRNOE00000197619"; exon_version "1";
1	ensembl	CDS	256208265	256208341	0	-	2	gene_id "ENSRNOG00000089802"; gene_version "1"; transcript_id "ENSRNOT00000138085"; transcript_version "1"; exon_number "4"; gene_name "Sh3pxd2a"; gene_source "ensembl"; gene_biotype "protein_coding"; transcript_name "Sh3pxd2a-201"; transcript_source "ensembl"; transcript_biotype "protein_coding"; protein_id "ENSRNOP00000101895"; protein_version "1";
1	ensembl	exon	256208265	256208341	0	-	.	gene_id "ENSRNOG00000089802"; gene_version "1"; transcript_id "ENSRNOT00000149640"; transcript_version "1"; exon_number "4"; gene_name "Sh3pxd2a"; gene_source "ensembl"; gene_biotype "protein_coding"; transcript_name "Sh3pxd2a-202"; transcript_source "ensembl"; transcript_biotype "protein_coding"; exon_id "ENSRNOE00000197619"; exon_version "1"; tag "Ensembl_canonical";
1	ensembl	CDS	256208265	256208341	0	-	2	gene_id "ENSRNOG00000089802"; gene_version "1"; transcript_id "ENSRNOT00000149640"; transcript_version "1"; exon_number "4"; gene_name "Sh3pxd2a"; gene_source "ensembl"; gene_biotype "protein_coding"; transcript_name "Sh3pxd2a-202"; transcript_source "ensembl"; transcript_biotype "protein_coding"; protein_id "ENSRNOP00000102896"; protein_version "1"; tag "Ensembl_canonical";
1	ensembl	exon	256208265	256208341	0	-	.	gene_id "ENSRNOG00000089802"; gene_version "1"; transcript_id "ENSRNOT00000139157"; transcript_version "1"; exon_number "4"; gene_name "Sh3pxd2a"; gene_source "ensembl"; gene_biotype "protein_coding"; transcript_name "Sh3pxd2a-203"; transcript_source "ensembl"; transcript_biotype "protein_coding"; exon_id "ENSRNOE00000197619"; exon_version "1";
1	ensembl	CDS	256208265	256208341	0	-	2	gene_id "ENSRNOG00000089802"; gene_version "1"; transcript_id "ENSRNOT00000139157"; transcript_version "1"; exon_number "4"; gene_name "Sh3pxd2a"; gene_source "ensembl"; gene_biotype "protein_coding"; transcript_name "Sh3pxd2a-203"; transcript_source "ensembl"; transcript_biotype "protein_coding"; protein_id "ENSRNOP00000109997"; protein_version "1";
1	ensembl	exon	256208265	256208341	0	-	.	gene_id "ENSRNOG00000089802"; gene_version "1"; transcript_id "ENSRNOT00000123173"; transcript_version "1"; exon_number "4"; gene_name "Sh3pxd2a"; gene_source "ensembl"; gene_biotype "protein_coding"; transcript_name "Sh3pxd2a-204"; transcript_source "ensembl"; transcript_biotype "protein_coding"; exon_id "ENSRNOE00000197619"; exon_version "1";
1	ensembl	CDS	256208265	256208341	0	-	2	gene_id "ENSRNOG00000089802"; gene_version "1"; transcript_id "ENSRNOT00000123173"; transcript_version "1"; exon_number "4"; gene_name "Sh3pxd2a"; gene_source "ensembl"; gene_biotype "protein_coding"; transcript_name "Sh3pxd2a-204"; transcript_source "ensembl"; transcript_biotype "protein_coding"; protein_id "ENSRNOP00000102627"; protein_version "1";
1	ENSEMBL114_rn	exon	256208265	256208341	7.32668821920397	-	.	gene_id "ENSRNOG00000089802"; transcript_id "ENSRNOG00000089802_tx_5"; exon_id "1_256208265_256208341_-"; exonnum "4"; txlen "1401";
1	ENSEMBL114_rn	exon	256208265	256208341	3.29289358166471	-	.	gene_id "ENSRNOG00000089802"; transcript_id "ENSRNOG00000089802_tx_6"; exon_id "1_256208265_256208341_-"; exonnum "4"; txlen "1317";
1	ENSEMBL114_rn	exon	256208265	256208341	1.61356118750274	-	.	gene_id "ENSRNOG00000089802"; transcript_id "ENSRNOG00000089802_tx_7"; exon_id "1_256208265_256208341_-"; exonnum "4"; txlen "10297";
1	ENSEMBL114_rn	exon	256208265	256208341	1.61356118750274	-	.	gene_id "ENSRNOG00000089802"; transcript_id "ENSRNOG00000089802_tx_8"; exon_id "1_256208265_256208341_-"; exonnum "4"; txlen "10342";
1	ensembl	exon	256230344	256230419	0	-	.	gene_id "ENSRNOG00000089802"; gene_version "1"; transcript_id "ENSRNOT00000138085"; transcript_version "1"; exon_number "3"; gene_name "Sh3pxd2a"; gene_source "ensembl"; gene_biotype "protein_coding"; transcript_name "Sh3pxd2a-201"; transcript_source "ensembl"; transcript_biotype "protein_coding"; exon_id "ENSRNOE00000197614"; exon_version "1";
1	ensembl	CDS	256230344	256230419	0	-	0	gene_id "ENSRNOG00000089802"; gene_version "1"; transcript_id "ENSRNOT00000138085"; transcript_version "1"; exon_number "3"; gene_name "Sh3pxd2a"; gene_source "ensembl"; gene_biotype "protein_coding"; transcript_name "Sh3pxd2a-201"; transcript_source "ensembl"; transcript_biotype "protein_coding"; protein_id "ENSRNOP00000101895"; protein_version "1";
1	ensembl	exon	256230344	256230419	0	-	.	gene_id "ENSRNOG00000089802"; gene_version "1"; transcript_id "ENSRNOT00000149640"; transcript_version "1"; exon_number "3"; gene_name "Sh3pxd2a"; gene_source "ensembl"; gene_biotype "protein_coding"; transcript_name "Sh3pxd2a-202"; transcript_source "ensembl"; transcript_biotype "protein_coding"; exon_id "ENSRNOE00000197614"; exon_version "1"; tag "Ensembl_canonical";
1	ensembl	CDS	256230344	256230419	0	-	0	gene_id "ENSRNOG00000089802"; gene_version "1"; transcript_id "ENSRNOT00000149640"; transcript_version "1"; exon_number "3"; gene_name "Sh3pxd2a"; gene_source "ensembl"; gene_biotype "protein_coding"; transcript_name "Sh3pxd2a-202"; transcript_source "ensembl"; transcript_biotype "protein_coding"; protein_id "ENSRNOP00000102896"; protein_version "1"; tag "Ensembl_canonical";
1	ensembl	exon	256230344	256230419	0	-	.	gene_id "ENSRNOG00000089802"; gene_version "1"; transcript_id "ENSRNOT00000139157"; transcript_version "1"; exon_number "3"; gene_name "Sh3pxd2a"; gene_source "ensembl"; gene_biotype "protein_coding"; transcript_name "Sh3pxd2a-203"; transcript_source "ensembl"; transcript_biotype "protein_coding"; exon_id "ENSRNOE00000197614"; exon_version "1";
1	ensembl	CDS	256230344	256230419	0	-	0	gene_id "ENSRNOG00000089802"; gene_version "1"; transcript_id "ENSRNOT00000139157"; transcript_version "1"; exon_number "3"; gene_name "Sh3pxd2a"; gene_source "ensembl"; gene_biotype "protein_coding"; transcript_name "Sh3pxd2a-203"; transcript_source "ensembl"; transcript_biotype "protein_coding"; protein_id "ENSRNOP00000109997"; protein_version "1";
1	ensembl	exon	256230344	256230419	0	-	.	gene_id "ENSRNOG00000089802"; gene_version "1"; transcript_id "ENSRNOT00000123173"; transcript_version "1"; exon_number "3"; gene_name "Sh3pxd2a"; gene_source "ensembl"; gene_biotype "protein_coding"; transcript_name "Sh3pxd2a-204"; transcript_source "ensembl"; transcript_biotype "protein_coding"; exon_id "ENSRNOE00000197614"; exon_version "1";
1	ensembl	CDS	256230344	256230419	0	-	0	gene_id "ENSRNOG00000089802"; gene_version "1"; transcript_id "ENSRNOT00000123173"; transcript_version "1"; exon_number "3"; gene_name "Sh3pxd2a"; gene_source "ensembl"; gene_biotype "protein_coding"; transcript_name "Sh3pxd2a-204"; transcript_source "ensembl"; transcript_biotype "protein_coding"; protein_id "ENSRNOP00000102627"; protein_version "1";
1	ENSEMBL114_rn	exon	256230344	256230419	7.32668821920397	-	.	gene_id "ENSRNOG00000089802"; transcript_id "ENSRNOG00000089802_tx_5"; exon_id "1_256230344_256230419_-"; exonnum "3"; txlen "1401";
1	ENSEMBL114_rn	exon	256230344	256230419	3.29289358166471	-	.	gene_id "ENSRNOG00000089802"; transcript_id "ENSRNOG00000089802_tx_6"; exon_id "1_256230344_256230419_-"; exonnum "3"; txlen "1317";
1	ENSEMBL114_rn	exon	256230344	256230419	1.61356118750274	-	.	gene_id "ENSRNOG00000089802"; transcript_id "ENSRNOG00000089802_tx_7"; exon_id "1_256230344_256230419_-"; exonnum "3"; txlen "10297";
1	ENSEMBL114_rn	exon	256230344	256230419	1.61356118750274	-	.	gene_id "ENSRNOG00000089802"; transcript_id "ENSRNOG00000089802_tx_8"; exon_id "1_256230344_256230419_-"; exonnum "3"; txlen "10342";
1	ensembl	exon	256259034	256259114	0	-	.	gene_id "ENSRNOG00000089802"; gene_version "1"; transcript_id "ENSRNOT00000138085"; transcript_version "1"; exon_number "2"; gene_name "Sh3pxd2a"; gene_source "ensembl"; gene_biotype "protein_coding"; transcript_name "Sh3pxd2a-201"; transcript_source "ensembl"; transcript_biotype "protein_coding"; exon_id "ENSRNOE00000197609"; exon_version "1";
1	ensembl	CDS	256259034	256259114	0	-	0	gene_id "ENSRNOG00000089802"; gene_version "1"; transcript_id "ENSRNOT00000138085"; transcript_version "1"; exon_number "2"; gene_name "Sh3pxd2a"; gene_source "ensembl"; gene_biotype "protein_coding"; transcript_name "Sh3pxd2a-201"; transcript_source "ensembl"; transcript_biotype "protein_coding"; protein_id "ENSRNOP00000101895"; protein_version "1";
1	ensembl	exon	256259034	256259114	0	-	.	gene_id "ENSRNOG00000089802"; gene_version "1"; transcript_id "ENSRNOT00000149640"; transcript_version "1"; exon_number "2"; gene_name "Sh3pxd2a"; gene_source "ensembl"; gene_biotype "protein_coding"; transcript_name "Sh3pxd2a-202"; transcript_source "ensembl"; transcript_biotype "protein_coding"; exon_id "ENSRNOE00000197609"; exon_version "1"; tag "Ensembl_canonical";
1	ensembl	CDS	256259034	256259114	0	-	0	gene_id "ENSRNOG00000089802"; gene_version "1"; transcript_id "ENSRNOT00000149640"; transcript_version "1"; exon_number "2"; gene_name "Sh3pxd2a"; gene_source "ensembl"; gene_biotype "protein_coding"; transcript_name "Sh3pxd2a-202"; transcript_source "ensembl"; transcript_biotype "protein_coding"; protein_id "ENSRNOP00000102896"; protein_version "1"; tag "Ensembl_canonical";
1	ensembl	exon	256259034	256259114	0	-	.	gene_id "ENSRNOG00000089802"; gene_version "1"; transcript_id "ENSRNOT00000139157"; transcript_version "1"; exon_number "2"; gene_name "Sh3pxd2a"; gene_source "ensembl"; gene_biotype "protein_coding"; transcript_name "Sh3pxd2a-203"; transcript_source "ensembl"; transcript_biotype "protein_coding"; exon_id "ENSRNOE00000197609"; exon_version "1";
1	ensembl	CDS	256259034	256259114	0	-	0	gene_id "ENSRNOG00000089802"; gene_version "1"; transcript_id "ENSRNOT00000139157"; transcript_version "1"; exon_number "2"; gene_name "Sh3pxd2a"; gene_source "ensembl"; gene_biotype "protein_coding"; transcript_name "Sh3pxd2a-203"; transcript_source "ensembl"; transcript_biotype "protein_coding"; protein_id "ENSRNOP00000109997"; protein_version "1";
1	ensembl	exon	256259034	256259114	0	-	.	gene_id "ENSRNOG00000089802"; gene_version "1"; transcript_id "ENSRNOT00000123173"; transcript_version "1"; exon_number "2"; gene_name "Sh3pxd2a"; gene_source "ensembl"; gene_biotype "protein_coding"; transcript_name "Sh3pxd2a-204"; transcript_source "ensembl"; transcript_biotype "protein_coding"; exon_id "ENSRNOE00000197609"; exon_version "1";
1	ensembl	CDS	256259034	256259114	0	-	0	gene_id "ENSRNOG00000089802"; gene_version "1"; transcript_id "ENSRNOT00000123173"; transcript_version "1"; exon_number "2"; gene_name "Sh3pxd2a"; gene_source "ensembl"; gene_biotype "protein_coding"; transcript_name "Sh3pxd2a-204"; transcript_source "ensembl"; transcript_biotype "protein_coding"; protein_id "ENSRNOP00000102627"; protein_version "1";
1	ENSEMBL114_rn	exon	256259034	256259114	7.32668821920397	-	.	gene_id "ENSRNOG00000089802"; transcript_id "ENSRNOG00000089802_tx_5"; exon_id "1_256259034_256259114_-"; exonnum "2"; txlen "1401";
1	ENSEMBL114_rn	exon	256259034	256259114	3.29289358166471	-	.	gene_id "ENSRNOG00000089802"; transcript_id "ENSRNOG00000089802_tx_6"; exon_id "1_256259034_256259114_-"; exonnum "2"; txlen "1317";
1	ENSEMBL114_rn	exon	256259034	256259114	1.61356118750274	-	.	gene_id "ENSRNOG00000089802"; transcript_id "ENSRNOG00000089802_tx_7"; exon_id "1_256259034_256259114_-"; exonnum "2"; txlen "10297";
1	ENSEMBL114_rn	exon	256259034	256259114	1.61356118750274	-	.	gene_id "ENSRNOG00000089802"; transcript_id "ENSRNOG00000089802_tx_8"; exon_id "1_256259034_256259114_-"; exonnum "2"; txlen "10342";
1	ensembl	exon	256260589	256260609	0	-	.	gene_id "ENSRNOG00000089802"; gene_version "1"; transcript_id "ENSRNOT00000138085"; transcript_version "1"; exon_number "1"; gene_name "Sh3pxd2a"; gene_source "ensembl"; gene_biotype "protein_coding"; transcript_name "Sh3pxd2a-201"; transcript_source "ensembl"; transcript_biotype "protein_coding"; exon_id "ENSRNOE00000812658"; exon_version "1";
1	ensembl	CDS	256260589	256260609	0	-	0	gene_id "ENSRNOG00000089802"; gene_version "1"; transcript_id "ENSRNOT00000138085"; transcript_version "1"; exon_number "1"; gene_name "Sh3pxd2a"; gene_source "ensembl"; gene_biotype "protein_coding"; transcript_name "Sh3pxd2a-201"; transcript_source "ensembl"; transcript_biotype "protein_coding"; protein_id "ENSRNOP00000101895"; protein_version "1";
1	ensembl	start_codon	256260607	256260609	0	-	0	gene_id "ENSRNOG00000089802"; gene_version "1"; transcript_id "ENSRNOT00000138085"; transcript_version "1"; exon_number "1"; gene_name "Sh3pxd2a"; gene_source "ensembl"; gene_biotype "protein_coding"; transcript_name "Sh3pxd2a-201"; transcript_source "ensembl"; transcript_biotype "protein_coding";
1	sraer114_ss	exon	256279740	256279832	7.32668821920397	-	.	gene_id "ENSRNOG00000089802"; transcript_id "ENSRNOG00000089802_tx_5"; exon_id "1_256279740_256279832_-"; exonnum "1"; txlen "1401";
1	sraer114_ss	exon	256279740	256279832	3.29289358166471	-	.	gene_id "ENSRNOG00000089802"; transcript_id "ENSRNOG00000089802_tx_6"; exon_id "1_256279740_256279832_-"; exonnum "1"; txlen "1317";
1	sraer114_ss	exon	256290479	256290606	1.61356118750274	-	.	gene_id "ENSRNOG00000089802"; transcript_id "ENSRNOG00000089802_tx_7"; exon_id "1_256290479_256290606_-"; exonnum "1"; txlen "10297";
1	sraer114_ss	exon	256290479	256290606	1.61356118750274	-	.	gene_id "ENSRNOG00000089802"; transcript_id "ENSRNOG00000089802_tx_8"; exon_id "1_256290479_256290606_-"; exonnum "1"; txlen "10342";
1	ensembl	CDS	256300589	256300660	0	-	0	gene_id "ENSRNOG00000089802"; gene_version "1"; transcript_id "ENSRNOT00000149640"; transcript_version "1"; exon_number "1"; gene_name "Sh3pxd2a"; gene_source "ensembl"; gene_biotype "protein_coding"; transcript_name "Sh3pxd2a-202"; transcript_source "ensembl"; transcript_biotype "protein_coding"; protein_id "ENSRNOP00000102896"; protein_version "1"; tag "Ensembl_canonical";
1	ensembl	CDS	256300589	256300660	0	-	0	gene_id "ENSRNOG00000089802"; gene_version "1"; transcript_id "ENSRNOT00000139157"; transcript_version "1"; exon_number "1"; gene_name "Sh3pxd2a"; gene_source "ensembl"; gene_biotype "protein_coding"; transcript_name "Sh3pxd2a-203"; transcript_source "ensembl"; transcript_biotype "protein_coding"; protein_id "ENSRNOP00000109997"; protein_version "1";
1	ensembl	CDS	256300589	256300660	0	-	0	gene_id "ENSRNOG00000089802"; gene_version "1"; transcript_id "ENSRNOT00000123173"; transcript_version "1"; exon_number "1"; gene_name "Sh3pxd2a"; gene_source "ensembl"; gene_biotype "protein_coding"; transcript_name "Sh3pxd2a-204"; transcript_source "ensembl"; transcript_biotype "protein_coding"; protein_id "ENSRNOP00000102627"; protein_version "1";
1	ensembl	exon	256300589	256300967	0	-	.	gene_id "ENSRNOG00000089802"; gene_version "1"; transcript_id "ENSRNOT00000149640"; transcript_version "1"; exon_number "1"; gene_name "Sh3pxd2a"; gene_source "ensembl"; gene_biotype "protein_coding"; transcript_name "Sh3pxd2a-202"; transcript_source "ensembl"; transcript_biotype "protein_coding"; exon_id "ENSRNOE00000750988"; exon_version "1"; tag "Ensembl_canonical";
1	ensembl	exon	256300589	256300967	0	-	.	gene_id "ENSRNOG00000089802"; gene_version "1"; transcript_id "ENSRNOT00000139157"; transcript_version "1"; exon_number "1"; gene_name "Sh3pxd2a"; gene_source "ensembl"; gene_biotype "protein_coding"; transcript_name "Sh3pxd2a-203"; transcript_source "ensembl"; transcript_biotype "protein_coding"; exon_id "ENSRNOE00000750988"; exon_version "1";
1	ensembl	exon	256300589	256300967	0	-	.	gene_id "ENSRNOG00000089802"; gene_version "1"; transcript_id "ENSRNOT00000123173"; transcript_version "1"; exon_number "1"; gene_name "Sh3pxd2a"; gene_source "ensembl"; gene_biotype "protein_coding"; transcript_name "Sh3pxd2a-204"; transcript_source "ensembl"; transcript_biotype "protein_coding"; exon_id "ENSRNOE00000750988"; exon_version "1";
1	ensembl	start_codon	256300658	256300660	0	-	0	gene_id "ENSRNOG00000089802"; gene_version "1"; transcript_id "ENSRNOT00000149640"; transcript_version "1"; exon_number "1"; gene_name "Sh3pxd2a"; gene_source "ensembl"; gene_biotype "protein_coding"; transcript_name "Sh3pxd2a-202"; transcript_source "ensembl"; transcript_biotype "protein_coding"; tag "Ensembl_canonical";
1	ensembl	start_codon	256300658	256300660	0	-	0	gene_id "ENSRNOG00000089802"; gene_version "1"; transcript_id "ENSRNOT00000139157"; transcript_version "1"; exon_number "1"; gene_name "Sh3pxd2a"; gene_source "ensembl"; gene_biotype "protein_coding"; transcript_name "Sh3pxd2a-203"; transcript_source "ensembl"; transcript_biotype "protein_coding";
1	ensembl	start_codon	256300658	256300660	0	-	0	gene_id "ENSRNOG00000089802"; gene_version "1"; transcript_id "ENSRNOT00000123173"; transcript_version "1"; exon_number "1"; gene_name "Sh3pxd2a"; gene_source "ensembl"; gene_biotype "protein_coding"; transcript_name "Sh3pxd2a-204"; transcript_source "ensembl"; transcript_biotype "protein_coding";
1	ensembl	five_prime_utr	256300661	256300967	0	-	.	gene_id "ENSRNOG00000089802"; gene_version "1"; transcript_id "ENSRNOT00000149640"; transcript_version "1"; gene_name "Sh3pxd2a"; gene_source "ensembl"; gene_biotype "protein_coding"; transcript_name "Sh3pxd2a-202"; transcript_source "ensembl"; transcript_biotype "protein_coding"; tag "Ensembl_canonical";
1	ensembl	five_prime_utr	256300661	256300967	0	-	.	gene_id "ENSRNOG00000089802"; gene_version "1"; transcript_id "ENSRNOT00000139157"; transcript_version "1"; gene_name "Sh3pxd2a"; gene_source "ensembl"; gene_biotype "protein_coding"; transcript_name "Sh3pxd2a-203"; transcript_source "ensembl"; transcript_biotype "protein_coding";
1	ensembl	five_prime_utr	256300661	256300967	0	-	.	gene_id "ENSRNOG00000089802"; gene_version "1"; transcript_id "ENSRNOT00000123173"; transcript_version "1"; gene_name "Sh3pxd2a"; gene_source "ensembl"; gene_biotype "protein_coding"; transcript_name "Sh3pxd2a-204"; transcript_source "ensembl"; transcript_biotype "protein_coding";
1	ensembl	three_prime_utr	256315367	256315701	0	-	.	gene_id "ENSRNOG00000020376"; gene_version "9"; transcript_id "ENSRNOT00000141536"; transcript_version "1"; gene_name "Stn1"; gene_source "ensembl"; gene_biotype "protein_coding"; transcript_name "Stn1-204"; transcript_source "ensembl"; transcript_biotype "protein_coding"; tag "Ensembl_canonical";
1	ensembl	exon	256315367	256315764	0	-	.	gene_id "ENSRNOG00000020376"; gene_version "9"; transcript_id "ENSRNOT00000141536"; transcript_version "1"; exon_number "11"; gene_name "Stn1"; gene_source "ensembl"; gene_biotype "protein_coding"; transcript_name "Stn1-204"; transcript_source "ensembl"; transcript_biotype "protein_coding"; exon_id "ENSRNOE00000810595"; exon_version "1"; tag "Ensembl_canonical";
1	ensembl	gene	256315367	256370736	0	-	.	gene_id "ENSRNOG00000020376"; gene_version "9"; gene_name "Stn1"; gene_source "ensembl"; gene_biotype "protein_coding";
1	ensembl	transcript	256315367	256370736	0	-	.	gene_id "ENSRNOG00000020376"; gene_version "9"; transcript_id "ENSRNOT00000141536"; transcript_version "1"; gene_name "Stn1"; gene_source "ensembl"; gene_biotype "protein_coding"; transcript_name "Stn1-204"; transcript_source "ensembl"; transcript_biotype "protein_coding"; tag "Ensembl_canonical";
1	ensembl	stop_codon	256315702	256315704	0	-	0	gene_id "ENSRNOG00000020376"; gene_version "9"; transcript_id "ENSRNOT00000141536"; transcript_version "1"; exon_number "11"; gene_name "Stn1"; gene_source "ensembl"; gene_biotype "protein_coding"; transcript_name "Stn1-204"; transcript_source "ensembl"; transcript_biotype "protein_coding"; tag "Ensembl_canonical";
1	ensembl	CDS	256315705	256315764	0	-	0	gene_id "ENSRNOG00000020376"; gene_version "9"; transcript_id "ENSRNOT00000141536"; transcript_version "1"; exon_number "11"; gene_name "Stn1"; gene_source "ensembl"; gene_biotype "protein_coding"; transcript_name "Stn1-204"; transcript_source "ensembl"; transcript_biotype "protein_coding"; protein_id "ENSRNOP00000104965"; protein_version "1"; tag "Ensembl_canonical";
1	ensembl	three_prime_utr	256335199	256335448	0	-	.	gene_id "ENSRNOG00000020376"; gene_version "9"; transcript_id "ENSRNOT00000027614"; transcript_version "9"; gene_name "Stn1"; gene_source "ensembl"; gene_biotype "protein_coding"; transcript_name "Stn1-201"; transcript_source "ensembl"; transcript_biotype "protein_coding";
1	ensembl	exon	256335199	256335481	0	-	.	gene_id "ENSRNOG00000020376"; gene_version "9"; transcript_id "ENSRNOT00000027614"; transcript_version "9"; exon_number "11"; gene_name "Stn1"; gene_source "ensembl"; gene_biotype "protein_coding"; transcript_name "Stn1-201"; transcript_source "ensembl"; transcript_biotype "protein_coding"; exon_id "ENSRNOE00000684895"; exon_version "1";
1	ensembl	transcript	256335199	256370736	0	-	.	gene_id "ENSRNOG00000020376"; gene_version "9"; transcript_id "ENSRNOT00000027614"; transcript_version "9"; gene_name "Stn1"; gene_source "ensembl"; gene_biotype "protein_coding"; transcript_name "Stn1-201"; transcript_source "ensembl"; transcript_biotype "protein_coding";
1	ensembl	stop_codon	256335449	256335451	0	-	0	gene_id "ENSRNOG00000020376"; gene_version "9"; transcript_id "ENSRNOT00000027614"; transcript_version "9"; exon_number "11"; gene_name "Stn1"; gene_source "ensembl"; gene_biotype "protein_coding"; transcript_name "Stn1-201"; transcript_source "ensembl"; transcript_biotype "protein_coding";
1	ensembl	CDS	256335452	256335481	0	-	0	gene_id "ENSRNOG00000020376"; gene_version "9"; transcript_id "ENSRNOT00000027614"; transcript_version "9"; exon_number "11"; gene_name "Stn1"; gene_source "ensembl"; gene_biotype "protein_coding"; transcript_name "Stn1-201"; transcript_source "ensembl"; transcript_biotype "protein_coding"; protein_id "ENSRNOP00000027614"; protein_version "7";
1	ensembl	three_prime_utr	256336027	256337027	0	-	.	gene_id "ENSRNOG00000020376"; gene_version "9"; transcript_id "ENSRNOT00000130024"; transcript_version "1"; gene_name "Stn1"; gene_source "ensembl"; gene_biotype "protein_coding"; transcript_name "Stn1-203"; transcript_source "ensembl"; transcript_biotype "protein_coding";
1	ensembl	exon	256336027	256337185	0	-	.	gene_id "ENSRNOG00000020376"; gene_version "9"; transcript_id "ENSRNOT00000130024"; transcript_version "1"; exon_number "10"; gene_name "Stn1"; gene_source "ensembl"; gene_biotype "protein_coding"; transcript_name "Stn1-203"; transcript_source "ensembl"; transcript_biotype "protein_coding"; exon_id "ENSRNOE00000724744"; exon_version "1";
1	ensembl	transcript	256336027	256370736	0	-	.	gene_id "ENSRNOG00000020376"; gene_version "9"; transcript_id "ENSRNOT00000130024"; transcript_version "1"; gene_name "Stn1"; gene_source "ensembl"; gene_biotype "protein_coding"; transcript_name "Stn1-203"; transcript_source "ensembl"; transcript_biotype "protein_coding";
1	ensembl	stop_codon	256337028	256337030	0	-	0	gene_id "ENSRNOG00000020376"; gene_version "9"; transcript_id "ENSRNOT00000130024"; transcript_version "1"; exon_number "10"; gene_name "Stn1"; gene_source "ensembl"; gene_biotype "protein_coding"; transcript_name "Stn1-203"; transcript_source "ensembl"; transcript_biotype "protein_coding";
1	ensembl	CDS	256337031	256337185	0	-	2	gene_id "ENSRNOG00000020376"; gene_version "9"; transcript_id "ENSRNOT00000130024"; transcript_version "1"; exon_number "10"; gene_name "Stn1"; gene_source "ensembl"; gene_biotype "protein_coding"; transcript_name "Stn1-203"; transcript_source "ensembl"; transcript_biotype "protein_coding"; protein_id "ENSRNOP00000101153"; protein_version "1";
1	ensembl	exon	256337064	256337185	0	-	.	gene_id "ENSRNOG00000020376"; gene_version "9"; transcript_id "ENSRNOT00000027614"; transcript_version "9"; exon_number "10"; gene_name "Stn1"; gene_source "ensembl"; gene_biotype "protein_coding"; transcript_name "Stn1-201"; transcript_source "ensembl"; transcript_biotype "protein_coding"; exon_id "ENSRNOE00000759936"; exon_version "1";
1	ensembl	CDS	256337064	256337185	0	-	2	gene_id "ENSRNOG00000020376"; gene_version "9"; transcript_id "ENSRNOT00000027614"; transcript_version "9"; exon_number "10"; gene_name "Stn1"; gene_source "ensembl"; gene_biotype "protein_coding"; transcript_name "Stn1-201"; transcript_source "ensembl"; transcript_biotype "protein_coding"; protein_id "ENSRNOP00000027614"; protein_version "7";
1	ensembl	exon	256337064	256337185	0	-	.	gene_id "ENSRNOG00000020376"; gene_version "9"; transcript_id "ENSRNOT00000141536"; transcript_version "1"; exon_number "10"; gene_name "Stn1"; gene_source "ensembl"; gene_biotype "protein_coding"; transcript_name "Stn1-204"; transcript_source "ensembl"; transcript_biotype "protein_coding"; exon_id "ENSRNOE00000759936"; exon_version "1"; tag "Ensembl_canonical";
1	ensembl	CDS	256337064	256337185	0	-	2	gene_id "ENSRNOG00000020376"; gene_version "9"; transcript_id "ENSRNOT00000141536"; transcript_version "1"; exon_number "10"; gene_name "Stn1"; gene_source "ensembl"; gene_biotype "protein_coding"; transcript_name "Stn1-204"; transcript_source "ensembl"; transcript_biotype "protein_coding"; protein_id "ENSRNOP00000104965"; protein_version "1"; tag "Ensembl_canonical";
1	ENSEMBL114_rn	exon	256337064	256337185	42.6998350155686	-	.	gene_id "ENSRNOG00000020376"; transcript_id "ENSRNOG00000020376_tx_2"; exon_id "1_256337064_256337185_-"; exonnum "7"; txlen "872";
1	ENSEMBL114_rn	exon	256337064	256337185	12.0644559716369	-	.	gene_id "ENSRNOG00000020376"; transcript_id "ENSRNOG00000020376_tx_3"; exon_id "1_256337064_256337185_-"; exonnum "8"; txlen "1181";
1	ensembl	stop_codon	256342187	256342189	0	-	0	gene_id "ENSRNOG00000020376"; gene_version "9"; transcript_id "ENSRNOT00000099473"; transcript_version "2"; exon_number "12"; gene_name "Stn1"; gene_source "ensembl"; gene_biotype "protein_coding"; transcript_name "Stn1-202"; transcript_source "ensembl"; transcript_biotype "protein_coding";
1	ensembl	exon	256342187	256342223	0	-	.	gene_id "ENSRNOG00000020376"; gene_version "9"; transcript_id "ENSRNOT00000099473"; transcript_version "2"; exon_number "12"; gene_name "Stn1"; gene_source "ensembl"; gene_biotype "protein_coding"; transcript_name "Stn1-202"; transcript_source "ensembl"; transcript_biotype "protein_coding"; exon_id "ENSRNOE00000634152"; exon_version "1";
1	ensembl	transcript	256342187	256370736	0	-	.	gene_id "ENSRNOG00000020376"; gene_version "9"; transcript_id "ENSRNOT00000099473"; transcript_version "2"; gene_name "Stn1"; gene_source "ensembl"; gene_biotype "protein_coding"; transcript_name "Stn1-202"; transcript_source "ensembl"; transcript_biotype "protein_coding";
1	ensembl	CDS	256342190	256342223	0	-	1	gene_id "ENSRNOG00000020376"; gene_version "9"; transcript_id "ENSRNOT00000099473"; transcript_version "2"; exon_number "12"; gene_name "Stn1"; gene_source "ensembl"; gene_biotype "protein_coding"; transcript_name "Stn1-202"; transcript_source "ensembl"; transcript_biotype "protein_coding"; protein_id "ENSRNOP00000087203"; protein_version "1";
1	ensembl	exon	256342225	256342235	0	-	.	gene_id "ENSRNOG00000020376"; gene_version "9"; transcript_id "ENSRNOT00000099473"; transcript_version "2"; exon_number "11"; gene_name "Stn1"; gene_source "ensembl"; gene_biotype "protein_coding"; transcript_name "Stn1-202"; transcript_source "ensembl"; transcript_biotype "protein_coding"; exon_id "ENSRNOE00000692450"; exon_version "1";
1	ensembl	CDS	256342225	256342235	0	-	0	gene_id "ENSRNOG00000020376"; gene_version "9"; transcript_id "ENSRNOT00000099473"; transcript_version "2"; exon_number "11"; gene_name "Stn1"; gene_source "ensembl"; gene_biotype "protein_coding"; transcript_name "Stn1-202"; transcript_source "ensembl"; transcript_biotype "protein_coding"; protein_id "ENSRNOP00000087203"; protein_version "1";
1	ensembl	exon	256342238	256342263	0	-	.	gene_id "ENSRNOG00000020376"; gene_version "9"; transcript_id "ENSRNOT00000099473"; transcript_version "2"; exon_number "10"; gene_name "Stn1"; gene_source "ensembl"; gene_biotype "protein_coding"; transcript_name "Stn1-202"; transcript_source "ensembl"; transcript_biotype "protein_coding"; exon_id "ENSRNOE00000601108"; exon_version "1";
1	ensembl	CDS	256342238	256342263	0	-	2	gene_id "ENSRNOG00000020376"; gene_version "9"; transcript_id "ENSRNOT00000099473"; transcript_version "2"; exon_number "10"; gene_name "Stn1"; gene_source "ensembl"; gene_biotype "protein_coding"; transcript_name "Stn1-202"; transcript_source "ensembl"; transcript_biotype "protein_coding"; protein_id "ENSRNOP00000087203"; protein_version "1";
1	ensembl	exon	256342471	256342543	0	-	.	gene_id "ENSRNOG00000020376"; gene_version "9"; transcript_id "ENSRNOT00000099473"; transcript_version "2"; exon_number "9"; gene_name "Stn1"; gene_source "ensembl"; gene_biotype "protein_coding"; transcript_name "Stn1-202"; transcript_source "ensembl"; transcript_biotype "protein_coding"; exon_id "ENSRNOE00000197997"; exon_version "1";
1	ensembl	CDS	256342471	256342543	0	-	0	gene_id "ENSRNOG00000020376"; gene_version "9"; transcript_id "ENSRNOT00000099473"; transcript_version "2"; exon_number "9"; gene_name "Stn1"; gene_source "ensembl"; gene_biotype "protein_coding"; transcript_name "Stn1-202"; transcript_source "ensembl"; transcript_biotype "protein_coding"; protein_id "ENSRNOP00000087203"; protein_version "1";
1	ensembl	exon	256342471	256342543	0	-	.	gene_id "ENSRNOG00000020376"; gene_version "9"; transcript_id "ENSRNOT00000130024"; transcript_version "1"; exon_number "9"; gene_name "Stn1"; gene_source "ensembl"; gene_biotype "protein_coding"; transcript_name "Stn1-203"; transcript_source "ensembl"; transcript_biotype "protein_coding"; exon_id "ENSRNOE00000197997"; exon_version "1";
1	ensembl	CDS	256342471	256342543	0	-	0	gene_id "ENSRNOG00000020376"; gene_version "9"; transcript_id "ENSRNOT00000130024"; transcript_version "1"; exon_number "9"; gene_name "Stn1"; gene_source "ensembl"; gene_biotype "protein_coding"; transcript_name "Stn1-203"; transcript_source "ensembl"; transcript_biotype "protein_coding"; protein_id "ENSRNOP00000101153"; protein_version "1";
1	ensembl	exon	256342471	256342543	0	-	.	gene_id "ENSRNOG00000020376"; gene_version "9"; transcript_id "ENSRNOT00000027614"; transcript_version "9"; exon_number "9"; gene_name "Stn1"; gene_source "ensembl"; gene_biotype "protein_coding"; transcript_name "Stn1-201"; transcript_source "ensembl"; transcript_biotype "protein_coding"; exon_id "ENSRNOE00000197997"; exon_version "1";
1	ensembl	CDS	256342471	256342543	0	-	0	gene_id "ENSRNOG00000020376"; gene_version "9"; transcript_id "ENSRNOT00000027614"; transcript_version "9"; exon_number "9"; gene_name "Stn1"; gene_source "ensembl"; gene_biotype "protein_coding"; transcript_name "Stn1-201"; transcript_source "ensembl"; transcript_biotype "protein_coding"; protein_id "ENSRNOP00000027614"; protein_version "7";
1	ensembl	exon	256342471	256342543	0	-	.	gene_id "ENSRNOG00000020376"; gene_version "9"; transcript_id "ENSRNOT00000141536"; transcript_version "1"; exon_number "9"; gene_name "Stn1"; gene_source "ensembl"; gene_biotype "protein_coding"; transcript_name "Stn1-204"; transcript_source "ensembl"; transcript_biotype "protein_coding"; exon_id "ENSRNOE00000197997"; exon_version "1"; tag "Ensembl_canonical";
1	ensembl	CDS	256342471	256342543	0	-	0	gene_id "ENSRNOG00000020376"; gene_version "9"; transcript_id "ENSRNOT00000141536"; transcript_version "1"; exon_number "9"; gene_name "Stn1"; gene_source "ensembl"; gene_biotype "protein_coding"; transcript_name "Stn1-204"; transcript_source "ensembl"; transcript_biotype "protein_coding"; protein_id "ENSRNOP00000104965"; protein_version "1"; tag "Ensembl_canonical";
1	ENSEMBL114_rn	exon	256342471	256342543	42.6998350155686	-	.	gene_id "ENSRNOG00000020376"; transcript_id "ENSRNOG00000020376_tx_2"; exon_id "1_256342471_256342543_-"; exonnum "6"; txlen "872";
1	ENSEMBL114_rn	exon	256342471	256342543	12.0644559716369	-	.	gene_id "ENSRNOG00000020376"; transcript_id "ENSRNOG00000020376_tx_3"; exon_id "1_256342471_256342543_-"; exonnum "7"; txlen "1181";
1	ensembl	exon	256344882	256345001	0	-	.	gene_id "ENSRNOG00000020376"; gene_version "9"; transcript_id "ENSRNOT00000099473"; transcript_version "2"; exon_number "8"; gene_name "Stn1"; gene_source "ensembl"; gene_biotype "protein_coding"; transcript_name "Stn1-202"; transcript_source "ensembl"; transcript_biotype "protein_coding"; exon_id "ENSRNOE00000197992"; exon_version "1";
1	ensembl	CDS	256344882	256345001	0	-	0	gene_id "ENSRNOG00000020376"; gene_version "9"; transcript_id "ENSRNOT00000099473"; transcript_version "2"; exon_number "8"; gene_name "Stn1"; gene_source "ensembl"; gene_biotype "protein_coding"; transcript_name "Stn1-202"; transcript_source "ensembl"; transcript_biotype "protein_coding"; protein_id "ENSRNOP00000087203"; protein_version "1";
1	ensembl	exon	256344882	256345001	0	-	.	gene_id "ENSRNOG00000020376"; gene_version "9"; transcript_id "ENSRNOT00000130024"; transcript_version "1"; exon_number "8"; gene_name "Stn1"; gene_source "ensembl"; gene_biotype "protein_coding"; transcript_name "Stn1-203"; transcript_source "ensembl"; transcript_biotype "protein_coding"; exon_id "ENSRNOE00000197992"; exon_version "1";
1	ensembl	CDS	256344882	256345001	0	-	0	gene_id "ENSRNOG00000020376"; gene_version "9"; transcript_id "ENSRNOT00000130024"; transcript_version "1"; exon_number "8"; gene_name "Stn1"; gene_source "ensembl"; gene_biotype "protein_coding"; transcript_name "Stn1-203"; transcript_source "ensembl"; transcript_biotype "protein_coding"; protein_id "ENSRNOP00000101153"; protein_version "1";
1	ensembl	exon	256344882	256345001	0	-	.	gene_id "ENSRNOG00000020376"; gene_version "9"; transcript_id "ENSRNOT00000027614"; transcript_version "9"; exon_number "8"; gene_name "Stn1"; gene_source "ensembl"; gene_biotype "protein_coding"; transcript_name "Stn1-201"; transcript_source "ensembl"; transcript_biotype "protein_coding"; exon_id "ENSRNOE00000197992"; exon_version "1";
1	ensembl	CDS	256344882	256345001	0	-	0	gene_id "ENSRNOG00000020376"; gene_version "9"; transcript_id "ENSRNOT00000027614"; transcript_version "9"; exon_number "8"; gene_name "Stn1"; gene_source "ensembl"; gene_biotype "protein_coding"; transcript_name "Stn1-201"; transcript_source "ensembl"; transcript_biotype "protein_coding"; protein_id "ENSRNOP00000027614"; protein_version "7";
1	ensembl	exon	256344882	256345001	0	-	.	gene_id "ENSRNOG00000020376"; gene_version "9"; transcript_id "ENSRNOT00000141536"; transcript_version "1"; exon_number "8"; gene_name "Stn1"; gene_source "ensembl"; gene_biotype "protein_coding"; transcript_name "Stn1-204"; transcript_source "ensembl"; transcript_biotype "protein_coding"; exon_id "ENSRNOE00000197992"; exon_version "1"; tag "Ensembl_canonical";
1	ensembl	CDS	256344882	256345001	0	-	0	gene_id "ENSRNOG00000020376"; gene_version "9"; transcript_id "ENSRNOT00000141536"; transcript_version "1"; exon_number "8"; gene_name "Stn1"; gene_source "ensembl"; gene_biotype "protein_coding"; transcript_name "Stn1-204"; transcript_source "ensembl"; transcript_biotype "protein_coding"; protein_id "ENSRNOP00000104965"; protein_version "1"; tag "Ensembl_canonical";
1	ENSEMBL114_rn	exon	256344882	256345001	42.6998350155686	-	.	gene_id "ENSRNOG00000020376"; transcript_id "ENSRNOG00000020376_tx_2"; exon_id "1_256344882_256345001_-"; exonnum "5"; txlen "872";
1	ENSEMBL114_rn	exon	256344882	256345001	12.0644559716369	-	.	gene_id "ENSRNOG00000020376"; transcript_id "ENSRNOG00000020376_tx_3"; exon_id "1_256344882_256345001_-"; exonnum "6"; txlen "1181";
1	ensembl	exon	256348306	256348477	0	-	.	gene_id "ENSRNOG00000020376"; gene_version "9"; transcript_id "ENSRNOT00000099473"; transcript_version "2"; exon_number "7"; gene_name "Stn1"; gene_source "ensembl"; gene_biotype "protein_coding"; transcript_name "Stn1-202"; transcript_source "ensembl"; transcript_biotype "protein_coding"; exon_id "ENSRNOE00000197984"; exon_version "1";
1	ensembl	CDS	256348306	256348477	0	-	1	gene_id "ENSRNOG00000020376"; gene_version "9"; transcript_id "ENSRNOT00000099473"; transcript_version "2"; exon_number "7"; gene_name "Stn1"; gene_source "ensembl"; gene_biotype "protein_coding"; transcript_name "Stn1-202"; transcript_source "ensembl"; transcript_biotype "protein_coding"; protein_id "ENSRNOP00000087203"; protein_version "1";
1	ensembl	exon	256348306	256348477	0	-	.	gene_id "ENSRNOG00000020376"; gene_version "9"; transcript_id "ENSRNOT00000130024"; transcript_version "1"; exon_number "7"; gene_name "Stn1"; gene_source "ensembl"; gene_biotype "protein_coding"; transcript_name "Stn1-203"; transcript_source "ensembl"; transcript_biotype "protein_coding"; exon_id "ENSRNOE00000197984"; exon_version "1";
1	ensembl	CDS	256348306	256348477	0	-	1	gene_id "ENSRNOG00000020376"; gene_version "9"; transcript_id "ENSRNOT00000130024"; transcript_version "1"; exon_number "7"; gene_name "Stn1"; gene_source "ensembl"; gene_biotype "protein_coding"; transcript_name "Stn1-203"; transcript_source "ensembl"; transcript_biotype "protein_coding"; protein_id "ENSRNOP00000101153"; protein_version "1";
1	ensembl	exon	256348306	256348477	0	-	.	gene_id "ENSRNOG00000020376"; gene_version "9"; transcript_id "ENSRNOT00000027614"; transcript_version "9"; exon_number "7"; gene_name "Stn1"; gene_source "ensembl"; gene_biotype "protein_coding"; transcript_name "Stn1-201"; transcript_source "ensembl"; transcript_biotype "protein_coding"; exon_id "ENSRNOE00000197984"; exon_version "1";
1	ensembl	CDS	256348306	256348477	0	-	1	gene_id "ENSRNOG00000020376"; gene_version "9"; transcript_id "ENSRNOT00000027614"; transcript_version "9"; exon_number "7"; gene_name "Stn1"; gene_source "ensembl"; gene_biotype "protein_coding"; transcript_name "Stn1-201"; transcript_source "ensembl"; transcript_biotype "protein_coding"; protein_id "ENSRNOP00000027614"; protein_version "7";
1	ensembl	exon	256348306	256348477	0	-	.	gene_id "ENSRNOG00000020376"; gene_version "9"; transcript_id "ENSRNOT00000141536"; transcript_version "1"; exon_number "7"; gene_name "Stn1"; gene_source "ensembl"; gene_biotype "protein_coding"; transcript_name "Stn1-204"; transcript_source "ensembl"; transcript_biotype "protein_coding"; exon_id "ENSRNOE00000197984"; exon_version "1"; tag "Ensembl_canonical";
1	ensembl	CDS	256348306	256348477	0	-	1	gene_id "ENSRNOG00000020376"; gene_version "9"; transcript_id "ENSRNOT00000141536"; transcript_version "1"; exon_number "7"; gene_name "Stn1"; gene_source "ensembl"; gene_biotype "protein_coding"; transcript_name "Stn1-204"; transcript_source "ensembl"; transcript_biotype "protein_coding"; protein_id "ENSRNOP00000104965"; protein_version "1"; tag "Ensembl_canonical";
1	ENSEMBL114_rn	exon	256348306	256348477	42.6998350155686	-	.	gene_id "ENSRNOG00000020376"; transcript_id "ENSRNOG00000020376_tx_2"; exon_id "1_256348306_256348477_-"; exonnum "4"; txlen "872";
1	ENSEMBL114_rn	exon	256348306	256348477	12.0644559716369	-	.	gene_id "ENSRNOG00000020376"; transcript_id "ENSRNOG00000020376_tx_3"; exon_id "1_256348306_256348477_-"; exonnum "5"; txlen "1181";
1	ensembl	exon	256350493	256350616	0	-	.	gene_id "ENSRNOG00000020376"; gene_version "9"; transcript_id "ENSRNOT00000099473"; transcript_version "2"; exon_number "6"; gene_name "Stn1"; gene_source "ensembl"; gene_biotype "protein_coding"; transcript_name "Stn1-202"; transcript_source "ensembl"; transcript_biotype "protein_coding"; exon_id "ENSRNOE00000197975"; exon_version "1";
1	ensembl	CDS	256350493	256350616	0	-	2	gene_id "ENSRNOG00000020376"; gene_version "9"; transcript_id "ENSRNOT00000099473"; transcript_version "2"; exon_number "6"; gene_name "Stn1"; gene_source "ensembl"; gene_biotype "protein_coding"; transcript_name "Stn1-202"; transcript_source "ensembl"; transcript_biotype "protein_coding"; protein_id "ENSRNOP00000087203"; protein_version "1";
1	ensembl	exon	256350493	256350616	0	-	.	gene_id "ENSRNOG00000020376"; gene_version "9"; transcript_id "ENSRNOT00000130024"; transcript_version "1"; exon_number "6"; gene_name "Stn1"; gene_source "ensembl"; gene_biotype "protein_coding"; transcript_name "Stn1-203"; transcript_source "ensembl"; transcript_biotype "protein_coding"; exon_id "ENSRNOE00000197975"; exon_version "1";
1	ensembl	CDS	256350493	256350616	0	-	2	gene_id "ENSRNOG00000020376"; gene_version "9"; transcript_id "ENSRNOT00000130024"; transcript_version "1"; exon_number "6"; gene_name "Stn1"; gene_source "ensembl"; gene_biotype "protein_coding"; transcript_name "Stn1-203"; transcript_source "ensembl"; transcript_biotype "protein_coding"; protein_id "ENSRNOP00000101153"; protein_version "1";
1	ensembl	exon	256350493	256350616	0	-	.	gene_id "ENSRNOG00000020376"; gene_version "9"; transcript_id "ENSRNOT00000027614"; transcript_version "9"; exon_number "6"; gene_name "Stn1"; gene_source "ensembl"; gene_biotype "protein_coding"; transcript_name "Stn1-201"; transcript_source "ensembl"; transcript_biotype "protein_coding"; exon_id "ENSRNOE00000197975"; exon_version "1";
1	ensembl	CDS	256350493	256350616	0	-	2	gene_id "ENSRNOG00000020376"; gene_version "9"; transcript_id "ENSRNOT00000027614"; transcript_version "9"; exon_number "6"; gene_name "Stn1"; gene_source "ensembl"; gene_biotype "protein_coding"; transcript_name "Stn1-201"; transcript_source "ensembl"; transcript_biotype "protein_coding"; protein_id "ENSRNOP00000027614"; protein_version "7";
1	ensembl	exon	256350493	256350616	0	-	.	gene_id "ENSRNOG00000020376"; gene_version "9"; transcript_id "ENSRNOT00000141536"; transcript_version "1"; exon_number "6"; gene_name "Stn1"; gene_source "ensembl"; gene_biotype "protein_coding"; transcript_name "Stn1-204"; transcript_source "ensembl"; transcript_biotype "protein_coding"; exon_id "ENSRNOE00000197975"; exon_version "1"; tag "Ensembl_canonical";
1	ensembl	CDS	256350493	256350616	0	-	2	gene_id "ENSRNOG00000020376"; gene_version "9"; transcript_id "ENSRNOT00000141536"; transcript_version "1"; exon_number "6"; gene_name "Stn1"; gene_source "ensembl"; gene_biotype "protein_coding"; transcript_name "Stn1-204"; transcript_source "ensembl"; transcript_biotype "protein_coding"; protein_id "ENSRNOP00000104965"; protein_version "1"; tag "Ensembl_canonical";
1	ENSEMBL114_rn	exon	256350493	256350616	42.6998350155686	-	.	gene_id "ENSRNOG00000020376"; transcript_id "ENSRNOG00000020376_tx_2"; exon_id "1_256350493_256350616_-"; exonnum "3"; txlen "872";
1	ENSEMBL114_rn	exon	256350493	256350616	12.0644559716369	-	.	gene_id "ENSRNOG00000020376"; transcript_id "ENSRNOG00000020376_tx_3"; exon_id "1_256350493_256350616_-"; exonnum "4"; txlen "1181";
1	ensembl	exon	256351463	256351630	0	-	.	gene_id "ENSRNOG00000020376"; gene_version "9"; transcript_id "ENSRNOT00000099473"; transcript_version "2"; exon_number "5"; gene_name "Stn1"; gene_source "ensembl"; gene_biotype "protein_coding"; transcript_name "Stn1-202"; transcript_source "ensembl"; transcript_biotype "protein_coding"; exon_id "ENSRNOE00000197970"; exon_version "1";
1	ensembl	CDS	256351463	256351630	0	-	2	gene_id "ENSRNOG00000020376"; gene_version "9"; transcript_id "ENSRNOT00000099473"; transcript_version "2"; exon_number "5"; gene_name "Stn1"; gene_source "ensembl"; gene_biotype "protein_coding"; transcript_name "Stn1-202"; transcript_source "ensembl"; transcript_biotype "protein_coding"; protein_id "ENSRNOP00000087203"; protein_version "1";
1	ensembl	exon	256351463	256351630	0	-	.	gene_id "ENSRNOG00000020376"; gene_version "9"; transcript_id "ENSRNOT00000130024"; transcript_version "1"; exon_number "5"; gene_name "Stn1"; gene_source "ensembl"; gene_biotype "protein_coding"; transcript_name "Stn1-203"; transcript_source "ensembl"; transcript_biotype "protein_coding"; exon_id "ENSRNOE00000197970"; exon_version "1";
1	ensembl	CDS	256351463	256351630	0	-	2	gene_id "ENSRNOG00000020376"; gene_version "9"; transcript_id "ENSRNOT00000130024"; transcript_version "1"; exon_number "5"; gene_name "Stn1"; gene_source "ensembl"; gene_biotype "protein_coding"; transcript_name "Stn1-203"; transcript_source "ensembl"; transcript_biotype "protein_coding"; protein_id "ENSRNOP00000101153"; protein_version "1";
1	ensembl	exon	256351463	256351630	0	-	.	gene_id "ENSRNOG00000020376"; gene_version "9"; transcript_id "ENSRNOT00000027614"; transcript_version "9"; exon_number "5"; gene_name "Stn1"; gene_source "ensembl"; gene_biotype "protein_coding"; transcript_name "Stn1-201"; transcript_source "ensembl"; transcript_biotype "protein_coding"; exon_id "ENSRNOE00000197970"; exon_version "1";
1	ensembl	CDS	256351463	256351630	0	-	2	gene_id "ENSRNOG00000020376"; gene_version "9"; transcript_id "ENSRNOT00000027614"; transcript_version "9"; exon_number "5"; gene_name "Stn1"; gene_source "ensembl"; gene_biotype "protein_coding"; transcript_name "Stn1-201"; transcript_source "ensembl"; transcript_biotype "protein_coding"; protein_id "ENSRNOP00000027614"; protein_version "7";
1	ensembl	exon	256351463	256351630	0	-	.	gene_id "ENSRNOG00000020376"; gene_version "9"; transcript_id "ENSRNOT00000141536"; transcript_version "1"; exon_number "5"; gene_name "Stn1"; gene_source "ensembl"; gene_biotype "protein_coding"; transcript_name "Stn1-204"; transcript_source "ensembl"; transcript_biotype "protein_coding"; exon_id "ENSRNOE00000197970"; exon_version "1"; tag "Ensembl_canonical";
1	ensembl	CDS	256351463	256351630	0	-	2	gene_id "ENSRNOG00000020376"; gene_version "9"; transcript_id "ENSRNOT00000141536"; transcript_version "1"; exon_number "5"; gene_name "Stn1"; gene_source "ensembl"; gene_biotype "protein_coding"; transcript_name "Stn1-204"; transcript_source "ensembl"; transcript_biotype "protein_coding"; protein_id "ENSRNOP00000104965"; protein_version "1"; tag "Ensembl_canonical";
1	ENSEMBL114_rn	exon	256351463	256351630	42.6998350155686	-	.	gene_id "ENSRNOG00000020376"; transcript_id "ENSRNOG00000020376_tx_2"; exon_id "1_256351463_256351630_-"; exonnum "2"; txlen "872";
1	ENSEMBL114_rn	exon	256351463	256351630	12.0644559716369	-	.	gene_id "ENSRNOG00000020376"; transcript_id "ENSRNOG00000020376_tx_3"; exon_id "1_256351463_256351630_-"; exonnum "3"; txlen "1181";
1	sraer114_es	exon	256353987	256356248	0.0313126992814613	-	.	gene_id "sraer114_gene_58936"; transcript_id "sraer114_gene_58936_tx_1"; exon_id "1_256353987_256356248_-"; exonnum "2"; txlen "3012";
1	sraer114_ss	exon	256354991	256355083	42.6998350155686	-	.	gene_id "ENSRNOG00000020376"; transcript_id "ENSRNOG00000020376_tx_2"; exon_id "1_256354991_256355083_-"; exonnum "1"; txlen "872";
1	sraer114_ss	exon	256356286	256357035	0.0313126992814613	-	.	gene_id "sraer114_gene_58936"; transcript_id "sraer114_gene_58936_tx_1"; exon_id "1_256356286_256357035_-"; exonnum "1"; txlen "3012";
1	ensembl	exon	256358861	256358929	0	-	.	gene_id "ENSRNOG00000020376"; gene_version "9"; transcript_id "ENSRNOT00000099473"; transcript_version "2"; exon_number "4"; gene_name "Stn1"; gene_source "ensembl"; gene_biotype "protein_coding"; transcript_name "Stn1-202"; transcript_source "ensembl"; transcript_biotype "protein_coding"; exon_id "ENSRNOE00000197965"; exon_version "1";
1	ensembl	CDS	256358861	256358929	0	-	2	gene_id "ENSRNOG00000020376"; gene_version "9"; transcript_id "ENSRNOT00000099473"; transcript_version "2"; exon_number "4"; gene_name "Stn1"; gene_source "ensembl"; gene_biotype "protein_coding"; transcript_name "Stn1-202"; transcript_source "ensembl"; transcript_biotype "protein_coding"; protein_id "ENSRNOP00000087203"; protein_version "1";
1	ensembl	exon	256358861	256358929	0	-	.	gene_id "ENSRNOG00000020376"; gene_version "9"; transcript_id "ENSRNOT00000130024"; transcript_version "1"; exon_number "4"; gene_name "Stn1"; gene_source "ensembl"; gene_biotype "protein_coding"; transcript_name "Stn1-203"; transcript_source "ensembl"; transcript_biotype "protein_coding"; exon_id "ENSRNOE00000197965"; exon_version "1";
1	ensembl	CDS	256358861	256358929	0	-	2	gene_id "ENSRNOG00000020376"; gene_version "9"; transcript_id "ENSRNOT00000130024"; transcript_version "1"; exon_number "4"; gene_name "Stn1"; gene_source "ensembl"; gene_biotype "protein_coding"; transcript_name "Stn1-203"; transcript_source "ensembl"; transcript_biotype "protein_coding"; protein_id "ENSRNOP00000101153"; protein_version "1";
1	ensembl	exon	256358861	256358929	0	-	.	gene_id "ENSRNOG00000020376"; gene_version "9"; transcript_id "ENSRNOT00000027614"; transcript_version "9"; exon_number "4"; gene_name "Stn1"; gene_source "ensembl"; gene_biotype "protein_coding"; transcript_name "Stn1-201"; transcript_source "ensembl"; transcript_biotype "protein_coding"; exon_id "ENSRNOE00000197965"; exon_version "1";
1	ensembl	CDS	256358861	256358929	0	-	2	gene_id "ENSRNOG00000020376"; gene_version "9"; transcript_id "ENSRNOT00000027614"; transcript_version "9"; exon_number "4"; gene_name "Stn1"; gene_source "ensembl"; gene_biotype "protein_coding"; transcript_name "Stn1-201"; transcript_source "ensembl"; transcript_biotype "protein_coding"; protein_id "ENSRNOP00000027614"; protein_version "7";
1	ensembl	exon	256358861	256358929	0	-	.	gene_id "ENSRNOG00000020376"; gene_version "9"; transcript_id "ENSRNOT00000141536"; transcript_version "1"; exon_number "4"; gene_name "Stn1"; gene_source "ensembl"; gene_biotype "protein_coding"; transcript_name "Stn1-204"; transcript_source "ensembl"; transcript_biotype "protein_coding"; exon_id "ENSRNOE00000197965"; exon_version "1"; tag "Ensembl_canonical";
1	ensembl	CDS	256358861	256358929	0	-	2	gene_id "ENSRNOG00000020376"; gene_version "9"; transcript_id "ENSRNOT00000141536"; transcript_version "1"; exon_number "4"; gene_name "Stn1"; gene_source "ensembl"; gene_biotype "protein_coding"; transcript_name "Stn1-204"; transcript_source "ensembl"; transcript_biotype "protein_coding"; protein_id "ENSRNOP00000104965"; protein_version "1"; tag "Ensembl_canonical";
1	ENSEMBL114_rn	exon	256358861	256358929	12.0644559716369	-	.	gene_id "ENSRNOG00000020376"; transcript_id "ENSRNOG00000020376_tx_3"; exon_id "1_256358861_256358929_-"; exonnum "2"; txlen "1181";
1	sraer114_ss	exon	256359135	256359467	12.0644559716369	-	.	gene_id "ENSRNOG00000020376"; transcript_id "ENSRNOG00000020376_tx_3"; exon_id "1_256359135_256359467_-"; exonnum "1"; txlen "1181";
1	ensembl	exon	256363461	256363556	0	-	.	gene_id "ENSRNOG00000020376"; gene_version "9"; transcript_id "ENSRNOT00000099473"; transcript_version "2"; exon_number "3"; gene_name "Stn1"; gene_source "ensembl"; gene_biotype "protein_coding"; transcript_name "Stn1-202"; transcript_source "ensembl"; transcript_biotype "protein_coding"; exon_id "ENSRNOE00000197958"; exon_version "1";
1	ensembl	CDS	256363461	256363556	0	-	2	gene_id "ENSRNOG00000020376"; gene_version "9"; transcript_id "ENSRNOT00000099473"; transcript_version "2"; exon_number "3"; gene_name "Stn1"; gene_source "ensembl"; gene_biotype "protein_coding"; transcript_name "Stn1-202"; transcript_source "ensembl"; transcript_biotype "protein_coding"; protein_id "ENSRNOP00000087203"; protein_version "1";
1	ensembl	exon	256363461	256363556	0	-	.	gene_id "ENSRNOG00000020376"; gene_version "9"; transcript_id "ENSRNOT00000130024"; transcript_version "1"; exon_number "3"; gene_name "Stn1"; gene_source "ensembl"; gene_biotype "protein_coding"; transcript_name "Stn1-203"; transcript_source "ensembl"; transcript_biotype "protein_coding"; exon_id "ENSRNOE00000197958"; exon_version "1";
1	ensembl	CDS	256363461	256363556	0	-	2	gene_id "ENSRNOG00000020376"; gene_version "9"; transcript_id "ENSRNOT00000130024"; transcript_version "1"; exon_number "3"; gene_name "Stn1"; gene_source "ensembl"; gene_biotype "protein_coding"; transcript_name "Stn1-203"; transcript_source "ensembl"; transcript_biotype "protein_coding"; protein_id "ENSRNOP00000101153"; protein_version "1";
1	ensembl	exon	256363461	256363556	0	-	.	gene_id "ENSRNOG00000020376"; gene_version "9"; transcript_id "ENSRNOT00000027614"; transcript_version "9"; exon_number "3"; gene_name "Stn1"; gene_source "ensembl"; gene_biotype "protein_coding"; transcript_name "Stn1-201"; transcript_source "ensembl"; transcript_biotype "protein_coding"; exon_id "ENSRNOE00000197958"; exon_version "1";
1	ensembl	CDS	256363461	256363556	0	-	2	gene_id "ENSRNOG00000020376"; gene_version "9"; transcript_id "ENSRNOT00000027614"; transcript_version "9"; exon_number "3"; gene_name "Stn1"; gene_source "ensembl"; gene_biotype "protein_coding"; transcript_name "Stn1-201"; transcript_source "ensembl"; transcript_biotype "protein_coding"; protein_id "ENSRNOP00000027614"; protein_version "7";
1	ensembl	exon	256363461	256363556	0	-	.	gene_id "ENSRNOG00000020376"; gene_version "9"; transcript_id "ENSRNOT00000141536"; transcript_version "1"; exon_number "3"; gene_name "Stn1"; gene_source "ensembl"; gene_biotype "protein_coding"; transcript_name "Stn1-204"; transcript_source "ensembl"; transcript_biotype "protein_coding"; exon_id "ENSRNOE00000197958"; exon_version "1"; tag "Ensembl_canonical";
1	ensembl	CDS	256363461	256363556	0	-	2	gene_id "ENSRNOG00000020376"; gene_version "9"; transcript_id "ENSRNOT00000141536"; transcript_version "1"; exon_number "3"; gene_name "Stn1"; gene_source "ensembl"; gene_biotype "protein_coding"; transcript_name "Stn1-204"; transcript_source "ensembl"; transcript_biotype "protein_coding"; protein_id "ENSRNOP00000104965"; protein_version "1"; tag "Ensembl_canonical";
1	ensembl	CDS	256369932	256370085	0	-	0	gene_id "ENSRNOG00000020376"; gene_version "9"; transcript_id "ENSRNOT00000099473"; transcript_version "2"; exon_number "2"; gene_name "Stn1"; gene_source "ensembl"; gene_biotype "protein_coding"; transcript_name "Stn1-202"; transcript_source "ensembl"; transcript_biotype "protein_coding"; protein_id "ENSRNOP00000087203"; protein_version "1";
1	ensembl	CDS	256369932	256370085	0	-	0	gene_id "ENSRNOG00000020376"; gene_version "9"; transcript_id "ENSRNOT00000130024"; transcript_version "1"; exon_number "2"; gene_name "Stn1"; gene_source "ensembl"; gene_biotype "protein_coding"; transcript_name "Stn1-203"; transcript_source "ensembl"; transcript_biotype "protein_coding"; protein_id "ENSRNOP00000101153"; protein_version "1";
1	ensembl	CDS	256369932	256370085	0	-	0	gene_id "ENSRNOG00000020376"; gene_version "9"; transcript_id "ENSRNOT00000027614"; transcript_version "9"; exon_number "2"; gene_name "Stn1"; gene_source "ensembl"; gene_biotype "protein_coding"; transcript_name "Stn1-201"; transcript_source "ensembl"; transcript_biotype "protein_coding"; protein_id "ENSRNOP00000027614"; protein_version "7";
1	ensembl	CDS	256369932	256370085	0	-	0	gene_id "ENSRNOG00000020376"; gene_version "9"; transcript_id "ENSRNOT00000141536"; transcript_version "1"; exon_number "2"; gene_name "Stn1"; gene_source "ensembl"; gene_biotype "protein_coding"; transcript_name "Stn1-204"; transcript_source "ensembl"; transcript_biotype "protein_coding"; protein_id "ENSRNOP00000104965"; protein_version "1"; tag "Ensembl_canonical";
1	ensembl	exon	256369932	256370107	0	-	.	gene_id "ENSRNOG00000020376"; gene_version "9"; transcript_id "ENSRNOT00000099473"; transcript_version "2"; exon_number "2"; gene_name "Stn1"; gene_source "ensembl"; gene_biotype "protein_coding"; transcript_name "Stn1-202"; transcript_source "ensembl"; transcript_biotype "protein_coding"; exon_id "ENSRNOE00000197953"; exon_version "3";
1	ensembl	exon	256369932	256370107	0	-	.	gene_id "ENSRNOG00000020376"; gene_version "9"; transcript_id "ENSRNOT00000130024"; transcript_version "1"; exon_number "2"; gene_name "Stn1"; gene_source "ensembl"; gene_biotype "protein_coding"; transcript_name "Stn1-203"; transcript_source "ensembl"; transcript_biotype "protein_coding"; exon_id "ENSRNOE00000197953"; exon_version "3";
1	ensembl	exon	256369932	256370107	0	-	.	gene_id "ENSRNOG00000020376"; gene_version "9"; transcript_id "ENSRNOT00000027614"; transcript_version "9"; exon_number "2"; gene_name "Stn1"; gene_source "ensembl"; gene_biotype "protein_coding"; transcript_name "Stn1-201"; transcript_source "ensembl"; transcript_biotype "protein_coding"; exon_id "ENSRNOE00000197953"; exon_version "3";
1	ensembl	exon	256369932	256370107	0	-	.	gene_id "ENSRNOG00000020376"; gene_version "9"; transcript_id "ENSRNOT00000141536"; transcript_version "1"; exon_number "2"; gene_name "Stn1"; gene_source "ensembl"; gene_biotype "protein_coding"; transcript_name "Stn1-204"; transcript_source "ensembl"; transcript_biotype "protein_coding"; exon_id "ENSRNOE00000197953"; exon_version "3"; tag "Ensembl_canonical";
1	ensembl	start_codon	256370083	256370085	0	-	0	gene_id "ENSRNOG00000020376"; gene_version "9"; transcript_id "ENSRNOT00000099473"; transcript_version "2"; exon_number "2"; gene_name "Stn1"; gene_source "ensembl"; gene_biotype "protein_coding"; transcript_name "Stn1-202"; transcript_source "ensembl"; transcript_biotype "protein_coding";
1	ensembl	start_codon	256370083	256370085	0	-	0	gene_id "ENSRNOG00000020376"; gene_version "9"; transcript_id "ENSRNOT00000130024"; transcript_version "1"; exon_number "2"; gene_name "Stn1"; gene_source "ensembl"; gene_biotype "protein_coding"; transcript_name "Stn1-203"; transcript_source "ensembl"; transcript_biotype "protein_coding";
1	ensembl	start_codon	256370083	256370085	0	-	0	gene_id "ENSRNOG00000020376"; gene_version "9"; transcript_id "ENSRNOT00000027614"; transcript_version "9"; exon_number "2"; gene_name "Stn1"; gene_source "ensembl"; gene_biotype "protein_coding"; transcript_name "Stn1-201"; transcript_source "ensembl"; transcript_biotype "protein_coding";
1	ensembl	start_codon	256370083	256370085	0	-	0	gene_id "ENSRNOG00000020376"; gene_version "9"; transcript_id "ENSRNOT00000141536"; transcript_version "1"; exon_number "2"; gene_name "Stn1"; gene_source "ensembl"; gene_biotype "protein_coding"; transcript_name "Stn1-204"; transcript_source "ensembl"; transcript_biotype "protein_coding"; tag "Ensembl_canonical";
1	ensembl	five_prime_utr	256370086	256370107	0	-	.	gene_id "ENSRNOG00000020376"; gene_version "9"; transcript_id "ENSRNOT00000099473"; transcript_version "2"; gene_name "Stn1"; gene_source "ensembl"; gene_biotype "protein_coding"; transcript_name "Stn1-202"; transcript_source "ensembl"; transcript_biotype "protein_coding";
1	ensembl	five_prime_utr	256370086	256370107	0	-	.	gene_id "ENSRNOG00000020376"; gene_version "9"; transcript_id "ENSRNOT00000130024"; transcript_version "1"; gene_name "Stn1"; gene_source "ensembl"; gene_biotype "protein_coding"; transcript_name "Stn1-203"; transcript_source "ensembl"; transcript_biotype "protein_coding";
1	ensembl	five_prime_utr	256370086	256370107	0	-	.	gene_id "ENSRNOG00000020376"; gene_version "9"; transcript_id "ENSRNOT00000027614"; transcript_version "9"; gene_name "Stn1"; gene_source "ensembl"; gene_biotype "protein_coding"; transcript_name "Stn1-201"; transcript_source "ensembl"; transcript_biotype "protein_coding";
1	ensembl	five_prime_utr	256370086	256370107	0	-	.	gene_id "ENSRNOG00000020376"; gene_version "9"; transcript_id "ENSRNOT00000141536"; transcript_version "1"; gene_name "Stn1"; gene_source "ensembl"; gene_biotype "protein_coding"; transcript_name "Stn1-204"; transcript_source "ensembl"; transcript_biotype "protein_coding"; tag "Ensembl_canonical";
1	ensembl	exon	256370562	256370736	0	-	.	gene_id "ENSRNOG00000020376"; gene_version "9"; transcript_id "ENSRNOT00000099473"; transcript_version "2"; exon_number "1"; gene_name "Stn1"; gene_source "ensembl"; gene_biotype "protein_coding"; transcript_name "Stn1-202"; transcript_source "ensembl"; transcript_biotype "protein_coding"; exon_id "ENSRNOE00000343990"; exon_version "6";
1	ensembl	five_prime_utr	256370562	256370736	0	-	.	gene_id "ENSRNOG00000020376"; gene_version "9"; transcript_id "ENSRNOT00000099473"; transcript_version "2"; gene_name "Stn1"; gene_source "ensembl"; gene_biotype "protein_coding"; transcript_name "Stn1-202"; transcript_source "ensembl"; transcript_biotype "protein_coding";
1	ensembl	exon	256370562	256370736	0	-	.	gene_id "ENSRNOG00000020376"; gene_version "9"; transcript_id "ENSRNOT00000130024"; transcript_version "1"; exon_number "1"; gene_name "Stn1"; gene_source "ensembl"; gene_biotype "protein_coding"; transcript_name "Stn1-203"; transcript_source "ensembl"; transcript_biotype "protein_coding"; exon_id "ENSRNOE00000343990"; exon_version "6";
1	ensembl	five_prime_utr	256370562	256370736	0	-	.	gene_id "ENSRNOG00000020376"; gene_version "9"; transcript_id "ENSRNOT00000130024"; transcript_version "1"; gene_name "Stn1"; gene_source "ensembl"; gene_biotype "protein_coding"; transcript_name "Stn1-203"; transcript_source "ensembl"; transcript_biotype "protein_coding";
1	ensembl	exon	256370562	256370736	0	-	.	gene_id "ENSRNOG00000020376"; gene_version "9"; transcript_id "ENSRNOT00000027614"; transcript_version "9"; exon_number "1"; gene_name "Stn1"; gene_source "ensembl"; gene_biotype "protein_coding"; transcript_name "Stn1-201"; transcript_source "ensembl"; transcript_biotype "protein_coding"; exon_id "ENSRNOE00000343990"; exon_version "6";
1	ensembl	five_prime_utr	256370562	256370736	0	-	.	gene_id "ENSRNOG00000020376"; gene_version "9"; transcript_id "ENSRNOT00000027614"; transcript_version "9"; gene_name "Stn1"; gene_source "ensembl"; gene_biotype "protein_coding"; transcript_name "Stn1-201"; transcript_source "ensembl"; transcript_biotype "protein_coding";
1	ensembl	exon	256370562	256370736	0	-	.	gene_id "ENSRNOG00000020376"; gene_version "9"; transcript_id "ENSRNOT00000141536"; transcript_version "1"; exon_number "1"; gene_name "Stn1"; gene_source "ensembl"; gene_biotype "protein_coding"; transcript_name "Stn1-204"; transcript_source "ensembl"; transcript_biotype "protein_coding"; exon_id "ENSRNOE00000343990"; exon_version "6"; tag "Ensembl_canonical";
1	ensembl	five_prime_utr	256370562	256370736	0	-	.	gene_id "ENSRNOG00000020376"; gene_version "9"; transcript_id "ENSRNOT00000141536"; transcript_version "1"; gene_name "Stn1"; gene_source "ensembl"; gene_biotype "protein_coding"; transcript_name "Stn1-204"; transcript_source "ensembl"; transcript_biotype "protein_coding"; tag "Ensembl_canonical";
1	ensembl	exon	256374006	256374323	0	-	.	gene_id "ENSRNOG00000073449"; gene_version "1"; transcript_id "ENSRNOT00000144725"; transcript_version "1"; exon_number "2"; gene_source "ensembl"; gene_biotype "lncRNA"; transcript_source "ensembl"; transcript_biotype "lncRNA"; exon_id "ENSRNOE00000708161"; exon_version "1";
1	ensembl	gene	256374006	256378440	0	-	.	gene_id "ENSRNOG00000073449"; gene_version "1"; gene_source "ensembl"; gene_biotype "lncRNA";
1	ensembl	transcript	256374006	256378440	0	-	.	gene_id "ENSRNOG00000073449"; gene_version "1"; transcript_id "ENSRNOT00000144725"; transcript_version "1"; gene_source "ensembl"; gene_biotype "lncRNA"; transcript_source "ensembl"; transcript_biotype "lncRNA";
1	ensembl	exon	256374171	256374323	0	-	.	gene_id "ENSRNOG00000073449"; gene_version "1"; transcript_id "ENSRNOT00000124247"; transcript_version "1"; exon_number "4"; gene_source "ensembl"; gene_biotype "lncRNA"; transcript_source "ensembl"; transcript_biotype "lncRNA"; exon_id "ENSRNOE00000703523"; exon_version "1"; tag "Ensembl_canonical";
1	ensembl	exon	256374171	256374323	0	-	.	gene_id "ENSRNOG00000073449"; gene_version "1"; transcript_id "ENSRNOT00000139020"; transcript_version "1"; exon_number "3"; gene_source "ensembl"; gene_biotype "lncRNA"; transcript_source "ensembl"; transcript_biotype "lncRNA"; exon_id "ENSRNOE00000703523"; exon_version "1";
1	ensembl	transcript	256374171	256377086	0	-	.	gene_id "ENSRNOG00000073449"; gene_version "1"; transcript_id "ENSRNOT00000139020"; transcript_version "1"; gene_source "ensembl"; gene_biotype "lncRNA"; transcript_source "ensembl"; transcript_biotype "lncRNA";
1	ensembl	transcript	256374171	256378440	0	-	.	gene_id "ENSRNOG00000073449"; gene_version "1"; transcript_id "ENSRNOT00000124247"; transcript_version "1"; gene_source "ensembl"; gene_biotype "lncRNA"; transcript_source "ensembl"; transcript_biotype "lncRNA"; tag "Ensembl_canonical";
1	ensembl	exon	256376224	256376306	0	-	.	gene_id "ENSRNOG00000073449"; gene_version "1"; transcript_id "ENSRNOT00000139020"; transcript_version "1"; exon_number "2"; gene_source "ensembl"; gene_biotype "lncRNA"; transcript_source "ensembl"; transcript_biotype "lncRNA"; exon_id "ENSRNOE00000698966"; exon_version "1";
1	ensembl	exon	256376224	256376880	0	-	.	gene_id "ENSRNOG00000073449"; gene_version "1"; transcript_id "ENSRNOT00000124247"; transcript_version "1"; exon_number "3"; gene_source "ensembl"; gene_biotype "lncRNA"; transcript_source "ensembl"; transcript_biotype "lncRNA"; exon_id "ENSRNOE00000805708"; exon_version "1"; tag "Ensembl_canonical";
1	ensembl	exon	256376729	256377086	0	-	.	gene_id "ENSRNOG00000073449"; gene_version "1"; transcript_id "ENSRNOT00000139020"; transcript_version "1"; exon_number "1"; gene_source "ensembl"; gene_biotype "lncRNA"; transcript_source "ensembl"; transcript_biotype "lncRNA"; exon_id "ENSRNOE00000808419"; exon_version "1";
1	ensembl	exon	256378022	256378110	0	-	.	gene_id "ENSRNOG00000073449"; gene_version "1"; transcript_id "ENSRNOT00000124247"; transcript_version "1"; exon_number "2"; gene_source "ensembl"; gene_biotype "lncRNA"; transcript_source "ensembl"; transcript_biotype "lncRNA"; exon_id "ENSRNOE00000679129"; exon_version "1"; tag "Ensembl_canonical";
1	ensembl	exon	256378022	256378440	0	-	.	gene_id "ENSRNOG00000073449"; gene_version "1"; transcript_id "ENSRNOT00000144725"; transcript_version "1"; exon_number "1"; gene_source "ensembl"; gene_biotype "lncRNA"; transcript_source "ensembl"; transcript_biotype "lncRNA"; exon_id "ENSRNOE00000808403"; exon_version "1";
1	ensembl	exon	256378365	256378440	0	-	.	gene_id "ENSRNOG00000073449"; gene_version "1"; transcript_id "ENSRNOT00000124247"; transcript_version "1"; exon_number "1"; gene_source "ensembl"; gene_biotype "lncRNA"; transcript_source "ensembl"; transcript_biotype "lncRNA"; exon_id "ENSRNOE00000813934"; exon_version "1"; tag "Ensembl_canonical";
1	ensembl	three_prime_utr	256472648	256473518	0	-	.	gene_id "ENSRNOG00000012110"; gene_version "9"; transcript_id "ENSRNOT00000084851"; transcript_version "3"; gene_name "Col17a1"; gene_source "ensembl"; gene_biotype "protein_coding"; transcript_name "Col17a1-202"; transcript_source "ensembl"; transcript_biotype "protein_coding"; tag "Ensembl_canonical";
1	ensembl	three_prime_utr	256472648	256473518	0	-	.	gene_id "ENSRNOG00000012110"; gene_version "9"; transcript_id "ENSRNOT00000016645"; transcript_version "8"; gene_name "Col17a1"; gene_source "ensembl"; gene_biotype "protein_coding"; transcript_name "Col17a1-201"; transcript_source "ensembl"; transcript_biotype "protein_coding";
1	ensembl	exon	256472648	256473571	0	-	.	gene_id "ENSRNOG00000012110"; gene_version "9"; transcript_id "ENSRNOT00000084851"; transcript_version "3"; exon_number "54"; gene_name "Col17a1"; gene_source "ensembl"; gene_biotype "protein_coding"; transcript_name "Col17a1-202"; transcript_source "ensembl"; transcript_biotype "protein_coding"; exon_id "ENSRNOE00000368824"; exon_version "2"; tag "Ensembl_canonical";
1	ensembl	exon	256472648	256473571	0	-	.	gene_id "ENSRNOG00000012110"; gene_version "9"; transcript_id "ENSRNOT00000016645"; transcript_version "8"; exon_number "53"; gene_name "Col17a1"; gene_source "ensembl"; gene_biotype "protein_coding"; transcript_name "Col17a1-201"; transcript_source "ensembl"; transcript_biotype "protein_coding"; exon_id "ENSRNOE00000368824"; exon_version "2";
1	ensembl	gene	256472648	256518851	0	-	.	gene_id "ENSRNOG00000012110"; gene_version "9"; gene_name "Col17a1"; gene_source "ensembl"; gene_biotype "protein_coding";
1	ensembl	transcript	256472648	256518851	0	-	.	gene_id "ENSRNOG00000012110"; gene_version "9"; transcript_id "ENSRNOT00000084851"; transcript_version "3"; gene_name "Col17a1"; gene_source "ensembl"; gene_biotype "protein_coding"; transcript_name "Col17a1-202"; transcript_source "ensembl"; transcript_biotype "protein_coding"; tag "Ensembl_canonical";
1	ensembl	transcript	256472648	256518851	0	-	.	gene_id "ENSRNOG00000012110"; gene_version "9"; transcript_id "ENSRNOT00000016645"; transcript_version "8"; gene_name "Col17a1"; gene_source "ensembl"; gene_biotype "protein_coding"; transcript_name "Col17a1-201"; transcript_source "ensembl"; transcript_biotype "protein_coding";
1	ensembl	stop_codon	256473519	256473521	0	-	0	gene_id "ENSRNOG00000012110"; gene_version "9"; transcript_id "ENSRNOT00000084851"; transcript_version "3"; exon_number "54"; gene_name "Col17a1"; gene_source "ensembl"; gene_biotype "protein_coding"; transcript_name "Col17a1-202"; transcript_source "ensembl"; transcript_biotype "protein_coding"; tag "Ensembl_canonical";
1	ensembl	stop_codon	256473519	256473521	0	-	0	gene_id "ENSRNOG00000012110"; gene_version "9"; transcript_id "ENSRNOT00000016645"; transcript_version "8"; exon_number "53"; gene_name "Col17a1"; gene_source "ensembl"; gene_biotype "protein_coding"; transcript_name "Col17a1-201"; transcript_source "ensembl"; transcript_biotype "protein_coding";
1	ensembl	CDS	256473522	256473571	0	-	2	gene_id "ENSRNOG00000012110"; gene_version "9"; transcript_id "ENSRNOT00000084851"; transcript_version "3"; exon_number "54"; gene_name "Col17a1"; gene_source "ensembl"; gene_biotype "protein_coding"; transcript_name "Col17a1-202"; transcript_source "ensembl"; transcript_biotype "protein_coding"; protein_id "ENSRNOP00000072907"; protein_version "1"; tag "Ensembl_canonical";
1	ensembl	CDS	256473522	256473571	0	-	2	gene_id "ENSRNOG00000012110"; gene_version "9"; transcript_id "ENSRNOT00000016645"; transcript_version "8"; exon_number "53"; gene_name "Col17a1"; gene_source "ensembl"; gene_biotype "protein_coding"; transcript_name "Col17a1-201"; transcript_source "ensembl"; transcript_biotype "protein_coding"; protein_id "ENSRNOP00000016645"; protein_version "6";
1	ensembl	exon	256473807	256473887	0	-	.	gene_id "ENSRNOG00000012110"; gene_version "9"; transcript_id "ENSRNOT00000084851"; transcript_version "3"; exon_number "53"; gene_name "Col17a1"; gene_source "ensembl"; gene_biotype "protein_coding"; transcript_name "Col17a1-202"; transcript_source "ensembl"; transcript_biotype "protein_coding"; exon_id "ENSRNOE00000363302"; exon_version "1"; tag "Ensembl_canonical";
1	ensembl	CDS	256473807	256473887	0	-	2	gene_id "ENSRNOG00000012110"; gene_version "9"; transcript_id "ENSRNOT00000084851"; transcript_version "3"; exon_number "53"; gene_name "Col17a1"; gene_source "ensembl"; gene_biotype "protein_coding"; transcript_name "Col17a1-202"; transcript_source "ensembl"; transcript_biotype "protein_coding"; protein_id "ENSRNOP00000072907"; protein_version "1"; tag "Ensembl_canonical";
1	ensembl	exon	256473807	256473887	0	-	.	gene_id "ENSRNOG00000012110"; gene_version "9"; transcript_id "ENSRNOT00000016645"; transcript_version "8"; exon_number "52"; gene_name "Col17a1"; gene_source "ensembl"; gene_biotype "protein_coding"; transcript_name "Col17a1-201"; transcript_source "ensembl"; transcript_biotype "protein_coding"; exon_id "ENSRNOE00000363302"; exon_version "1";
1	ensembl	CDS	256473807	256473887	0	-	2	gene_id "ENSRNOG00000012110"; gene_version "9"; transcript_id "ENSRNOT00000016645"; transcript_version "8"; exon_number "52"; gene_name "Col17a1"; gene_source "ensembl"; gene_biotype "protein_coding"; transcript_name "Col17a1-201"; transcript_source "ensembl"; transcript_biotype "protein_coding"; protein_id "ENSRNOP00000016645"; protein_version "6";
1	ensembl	exon	256474020	256474082	0	-	.	gene_id "ENSRNOG00000012110"; gene_version "9"; transcript_id "ENSRNOT00000084851"; transcript_version "3"; exon_number "52"; gene_name "Col17a1"; gene_source "ensembl"; gene_biotype "protein_coding"; transcript_name "Col17a1-202"; transcript_source "ensembl"; transcript_biotype "protein_coding"; exon_id "ENSRNOE00000217474"; exon_version "2"; tag "Ensembl_canonical";
1	ensembl	CDS	256474020	256474082	0	-	2	gene_id "ENSRNOG00000012110"; gene_version "9"; transcript_id "ENSRNOT00000084851"; transcript_version "3"; exon_number "52"; gene_name "Col17a1"; gene_source "ensembl"; gene_biotype "protein_coding"; transcript_name "Col17a1-202"; transcript_source "ensembl"; transcript_biotype "protein_coding"; protein_id "ENSRNOP00000072907"; protein_version "1"; tag "Ensembl_canonical";
1	ensembl	exon	256474020	256474082	0	-	.	gene_id "ENSRNOG00000012110"; gene_version "9"; transcript_id "ENSRNOT00000016645"; transcript_version "8"; exon_number "51"; gene_name "Col17a1"; gene_source "ensembl"; gene_biotype "protein_coding"; transcript_name "Col17a1-201"; transcript_source "ensembl"; transcript_biotype "protein_coding"; exon_id "ENSRNOE00000217474"; exon_version "2";
1	ensembl	CDS	256474020	256474082	0	-	2	gene_id "ENSRNOG00000012110"; gene_version "9"; transcript_id "ENSRNOT00000016645"; transcript_version "8"; exon_number "51"; gene_name "Col17a1"; gene_source "ensembl"; gene_biotype "protein_coding"; transcript_name "Col17a1-201"; transcript_source "ensembl"; transcript_biotype "protein_coding"; protein_id "ENSRNOP00000016645"; protein_version "6";
1	ensembl	exon	256474325	256474453	0	-	.	gene_id "ENSRNOG00000012110"; gene_version "9"; transcript_id "ENSRNOT00000084851"; transcript_version "3"; exon_number "51"; gene_name "Col17a1"; gene_source "ensembl"; gene_biotype "protein_coding"; transcript_name "Col17a1-202"; transcript_source "ensembl"; transcript_biotype "protein_coding"; exon_id "ENSRNOE00000117096"; exon_version "1"; tag "Ensembl_canonical";
1	ensembl	CDS	256474325	256474453	0	-	2	gene_id "ENSRNOG00000012110"; gene_version "9"; transcript_id "ENSRNOT00000084851"; transcript_version "3"; exon_number "51"; gene_name "Col17a1"; gene_source "ensembl"; gene_biotype "protein_coding"; transcript_name "Col17a1-202"; transcript_source "ensembl"; transcript_biotype "protein_coding"; protein_id "ENSRNOP00000072907"; protein_version "1"; tag "Ensembl_canonical";
1	ensembl	exon	256474325	256474453	0	-	.	gene_id "ENSRNOG00000012110"; gene_version "9"; transcript_id "ENSRNOT00000016645"; transcript_version "8"; exon_number "50"; gene_name "Col17a1"; gene_source "ensembl"; gene_biotype "protein_coding"; transcript_name "Col17a1-201"; transcript_source "ensembl"; transcript_biotype "protein_coding"; exon_id "ENSRNOE00000117096"; exon_version "1";
1	ensembl	CDS	256474325	256474453	0	-	2	gene_id "ENSRNOG00000012110"; gene_version "9"; transcript_id "ENSRNOT00000016645"; transcript_version "8"; exon_number "50"; gene_name "Col17a1"; gene_source "ensembl"; gene_biotype "protein_coding"; transcript_name "Col17a1-201"; transcript_source "ensembl"; transcript_biotype "protein_coding"; protein_id "ENSRNOP00000016645"; protein_version "6";
1	ensembl	exon	256474902	256475243	0	-	.	gene_id "ENSRNOG00000012110"; gene_version "9"; transcript_id "ENSRNOT00000084851"; transcript_version "3"; exon_number "50"; gene_name "Col17a1"; gene_source "ensembl"; gene_biotype "protein_coding"; transcript_name "Col17a1-202"; transcript_source "ensembl"; transcript_biotype "protein_coding"; exon_id "ENSRNOE00000117029"; exon_version "1"; tag "Ensembl_canonical";
1	ensembl	CDS	256474902	256475243	0	-	2	gene_id "ENSRNOG00000012110"; gene_version "9"; transcript_id "ENSRNOT00000084851"; transcript_version "3"; exon_number "50"; gene_name "Col17a1"; gene_source "ensembl"; gene_biotype "protein_coding"; transcript_name "Col17a1-202"; transcript_source "ensembl"; transcript_biotype "protein_coding"; protein_id "ENSRNOP00000072907"; protein_version "1"; tag "Ensembl_canonical";
1	ensembl	exon	256474902	256475243	0	-	.	gene_id "ENSRNOG00000012110"; gene_version "9"; transcript_id "ENSRNOT00000016645"; transcript_version "8"; exon_number "49"; gene_name "Col17a1"; gene_source "ensembl"; gene_biotype "protein_coding"; transcript_name "Col17a1-201"; transcript_source "ensembl"; transcript_biotype "protein_coding"; exon_id "ENSRNOE00000117029"; exon_version "1";
1	ensembl	CDS	256474902	256475243	0	-	2	gene_id "ENSRNOG00000012110"; gene_version "9"; transcript_id "ENSRNOT00000016645"; transcript_version "8"; exon_number "49"; gene_name "Col17a1"; gene_source "ensembl"; gene_biotype "protein_coding"; transcript_name "Col17a1-201"; transcript_source "ensembl"; transcript_biotype "protein_coding"; protein_id "ENSRNOP00000016645"; protein_version "6";
1	ensembl	exon	256475465	256475611	0	-	.	gene_id "ENSRNOG00000012110"; gene_version "9"; transcript_id "ENSRNOT00000084851"; transcript_version "3"; exon_number "49"; gene_name "Col17a1"; gene_source "ensembl"; gene_biotype "protein_coding"; transcript_name "Col17a1-202"; transcript_source "ensembl"; transcript_biotype "protein_coding"; exon_id "ENSRNOE00000116941"; exon_version "1"; tag "Ensembl_canonical";
1	ensembl	CDS	256475465	256475611	0	-	2	gene_id "ENSRNOG00000012110"; gene_version "9"; transcript_id "ENSRNOT00000084851"; transcript_version "3"; exon_number "49"; gene_name "Col17a1"; gene_source "ensembl"; gene_biotype "protein_coding"; transcript_name "Col17a1-202"; transcript_source "ensembl"; transcript_biotype "protein_coding"; protein_id "ENSRNOP00000072907"; protein_version "1"; tag "Ensembl_canonical";
1	ensembl	exon	256475465	256475611	0	-	.	gene_id "ENSRNOG00000012110"; gene_version "9"; transcript_id "ENSRNOT00000016645"; transcript_version "8"; exon_number "48"; gene_name "Col17a1"; gene_source "ensembl"; gene_biotype "protein_coding"; transcript_name "Col17a1-201"; transcript_source "ensembl"; transcript_biotype "protein_coding"; exon_id "ENSRNOE00000116941"; exon_version "1";
1	ensembl	CDS	256475465	256475611	0	-	2	gene_id "ENSRNOG00000012110"; gene_version "9"; transcript_id "ENSRNOT00000016645"; transcript_version "8"; exon_number "48"; gene_name "Col17a1"; gene_source "ensembl"; gene_biotype "protein_coding"; transcript_name "Col17a1-201"; transcript_source "ensembl"; transcript_biotype "protein_coding"; protein_id "ENSRNOP00000016645"; protein_version "6";
1	ensembl	exon	256476149	256476259	0	-	.	gene_id "ENSRNOG00000012110"; gene_version "9"; transcript_id "ENSRNOT00000084851"; transcript_version "3"; exon_number "48"; gene_name "Col17a1"; gene_source "ensembl"; gene_biotype "protein_coding"; transcript_name "Col17a1-202"; transcript_source "ensembl"; transcript_biotype "protein_coding"; exon_id "ENSRNOE00000552431"; exon_version "1"; tag "Ensembl_canonical";
1	ensembl	CDS	256476149	256476259	0	-	2	gene_id "ENSRNOG00000012110"; gene_version "9"; transcript_id "ENSRNOT00000084851"; transcript_version "3"; exon_number "48"; gene_name "Col17a1"; gene_source "ensembl"; gene_biotype "protein_coding"; transcript_name "Col17a1-202"; transcript_source "ensembl"; transcript_biotype "protein_coding"; protein_id "ENSRNOP00000072907"; protein_version "1"; tag "Ensembl_canonical";
1	ensembl	exon	256476358	256476447	0	-	.	gene_id "ENSRNOG00000012110"; gene_version "9"; transcript_id "ENSRNOT00000084851"; transcript_version "3"; exon_number "47"; gene_name "Col17a1"; gene_source "ensembl"; gene_biotype "protein_coding"; transcript_name "Col17a1-202"; transcript_source "ensembl"; transcript_biotype "protein_coding"; exon_id "ENSRNOE00000115085"; exon_version "1"; tag "Ensembl_canonical";
1	ensembl	CDS	256476358	256476447	0	-	2	gene_id "ENSRNOG00000012110"; gene_version "9"; transcript_id "ENSRNOT00000084851"; transcript_version "3"; exon_number "47"; gene_name "Col17a1"; gene_source "ensembl"; gene_biotype "protein_coding"; transcript_name "Col17a1-202"; transcript_source "ensembl"; transcript_biotype "protein_coding"; protein_id "ENSRNOP00000072907"; protein_version "1"; tag "Ensembl_canonical";
1	ensembl	exon	256476358	256476447	0	-	.	gene_id "ENSRNOG00000012110"; gene_version "9"; transcript_id "ENSRNOT00000016645"; transcript_version "8"; exon_number "47"; gene_name "Col17a1"; gene_source "ensembl"; gene_biotype "protein_coding"; transcript_name "Col17a1-201"; transcript_source "ensembl"; transcript_biotype "protein_coding"; exon_id "ENSRNOE00000115085"; exon_version "1";
1	ensembl	CDS	256476358	256476447	0	-	2	gene_id "ENSRNOG00000012110"; gene_version "9"; transcript_id "ENSRNOT00000016645"; transcript_version "8"; exon_number "47"; gene_name "Col17a1"; gene_source "ensembl"; gene_biotype "protein_coding"; transcript_name "Col17a1-201"; transcript_source "ensembl"; transcript_biotype "protein_coding"; protein_id "ENSRNOP00000016645"; protein_version "6";
1	ensembl	exon	256476846	256476986	0	-	.	gene_id "ENSRNOG00000012110"; gene_version "9"; transcript_id "ENSRNOT00000084851"; transcript_version "3"; exon_number "46"; gene_name "Col17a1"; gene_source "ensembl"; gene_biotype "protein_coding"; transcript_name "Col17a1-202"; transcript_source "ensembl"; transcript_biotype "protein_coding"; exon_id "ENSRNOE00000116876"; exon_version "1"; tag "Ensembl_canonical";
1	ensembl	CDS	256476846	256476986	0	-	2	gene_id "ENSRNOG00000012110"; gene_version "9"; transcript_id "ENSRNOT00000084851"; transcript_version "3"; exon_number "46"; gene_name "Col17a1"; gene_source "ensembl"; gene_biotype "protein_coding"; transcript_name "Col17a1-202"; transcript_source "ensembl"; transcript_biotype "protein_coding"; protein_id "ENSRNOP00000072907"; protein_version "1"; tag "Ensembl_canonical";
1	ensembl	exon	256476846	256476986	0	-	.	gene_id "ENSRNOG00000012110"; gene_version "9"; transcript_id "ENSRNOT00000016645"; transcript_version "8"; exon_number "46"; gene_name "Col17a1"; gene_source "ensembl"; gene_biotype "protein_coding"; transcript_name "Col17a1-201"; transcript_source "ensembl"; transcript_biotype "protein_coding"; exon_id "ENSRNOE00000116876"; exon_version "1";
1	ensembl	CDS	256476846	256476986	0	-	2	gene_id "ENSRNOG00000012110"; gene_version "9"; transcript_id "ENSRNOT00000016645"; transcript_version "8"; exon_number "46"; gene_name "Col17a1"; gene_source "ensembl"; gene_biotype "protein_coding"; transcript_name "Col17a1-201"; transcript_source "ensembl"; transcript_biotype "protein_coding"; protein_id "ENSRNOP00000016645"; protein_version "6";
1	ensembl	exon	256477380	256477445	0	-	.	gene_id "ENSRNOG00000012110"; gene_version "9"; transcript_id "ENSRNOT00000084851"; transcript_version "3"; exon_number "45"; gene_name "Col17a1"; gene_source "ensembl"; gene_biotype "protein_coding"; transcript_name "Col17a1-202"; transcript_source "ensembl"; transcript_biotype "protein_coding"; exon_id "ENSRNOE00000116814"; exon_version "1"; tag "Ensembl_canonical";
1	ensembl	CDS	256477380	256477445	0	-	2	gene_id "ENSRNOG00000012110"; gene_version "9"; transcript_id "ENSRNOT00000084851"; transcript_version "3"; exon_number "45"; gene_name "Col17a1"; gene_source "ensembl"; gene_biotype "protein_coding"; transcript_name "Col17a1-202"; transcript_source "ensembl"; transcript_biotype "protein_coding"; protein_id "ENSRNOP00000072907"; protein_version "1"; tag "Ensembl_canonical";
1	ensembl	exon	256477380	256477445	0	-	.	gene_id "ENSRNOG00000012110"; gene_version "9"; transcript_id "ENSRNOT00000016645"; transcript_version "8"; exon_number "45"; gene_name "Col17a1"; gene_source "ensembl"; gene_biotype "protein_coding"; transcript_name "Col17a1-201"; transcript_source "ensembl"; transcript_biotype "protein_coding"; exon_id "ENSRNOE00000116814"; exon_version "1";
1	ensembl	CDS	256477380	256477445	0	-	2	gene_id "ENSRNOG00000012110"; gene_version "9"; transcript_id "ENSRNOT00000016645"; transcript_version "8"; exon_number "45"; gene_name "Col17a1"; gene_source "ensembl"; gene_biotype "protein_coding"; transcript_name "Col17a1-201"; transcript_source "ensembl"; transcript_biotype "protein_coding"; protein_id "ENSRNOP00000016645"; protein_version "6";
1	ensembl	exon	256477946	256478083	0	-	.	gene_id "ENSRNOG00000012110"; gene_version "9"; transcript_id "ENSRNOT00000084851"; transcript_version "3"; exon_number "44"; gene_name "Col17a1"; gene_source "ensembl"; gene_biotype "protein_coding"; transcript_name "Col17a1-202"; transcript_source "ensembl"; transcript_biotype "protein_coding"; exon_id "ENSRNOE00000116746"; exon_version "1"; tag "Ensembl_canonical";
1	ensembl	CDS	256477946	256478083	0	-	2	gene_id "ENSRNOG00000012110"; gene_version "9"; transcript_id "ENSRNOT00000084851"; transcript_version "3"; exon_number "44"; gene_name "Col17a1"; gene_source "ensembl"; gene_biotype "protein_coding"; transcript_name "Col17a1-202"; transcript_source "ensembl"; transcript_biotype "protein_coding"; protein_id "ENSRNOP00000072907"; protein_version "1"; tag "Ensembl_canonical";
1	ensembl	exon	256477946	256478083	0	-	.	gene_id "ENSRNOG00000012110"; gene_version "9"; transcript_id "ENSRNOT00000016645"; transcript_version "8"; exon_number "44"; gene_name "Col17a1"; gene_source "ensembl"; gene_biotype "protein_coding"; transcript_name "Col17a1-201"; transcript_source "ensembl"; transcript_biotype "protein_coding"; exon_id "ENSRNOE00000116746"; exon_version "1";
1	ensembl	CDS	256477946	256478083	0	-	2	gene_id "ENSRNOG00000012110"; gene_version "9"; transcript_id "ENSRNOT00000016645"; transcript_version "8"; exon_number "44"; gene_name "Col17a1"; gene_source "ensembl"; gene_biotype "protein_coding"; transcript_name "Col17a1-201"; transcript_source "ensembl"; transcript_biotype "protein_coding"; protein_id "ENSRNOP00000016645"; protein_version "6";
1	ensembl	exon	256478589	256478711	0	-	.	gene_id "ENSRNOG00000012110"; gene_version "9"; transcript_id "ENSRNOT00000084851"; transcript_version "3"; exon_number "43"; gene_name "Col17a1"; gene_source "ensembl"; gene_biotype "protein_coding"; transcript_name "Col17a1-202"; transcript_source "ensembl"; transcript_biotype "protein_coding"; exon_id "ENSRNOE00000116681"; exon_version "2"; tag "Ensembl_canonical";
1	ensembl	CDS	256478589	256478711	0	-	2	gene_id "ENSRNOG00000012110"; gene_version "9"; transcript_id "ENSRNOT00000084851"; transcript_version "3"; exon_number "43"; gene_name "Col17a1"; gene_source "ensembl"; gene_biotype "protein_coding"; transcript_name "Col17a1-202"; transcript_source "ensembl"; transcript_biotype "protein_coding"; protein_id "ENSRNOP00000072907"; protein_version "1"; tag "Ensembl_canonical";
1	ensembl	exon	256478589	256478711	0	-	.	gene_id "ENSRNOG00000012110"; gene_version "9"; transcript_id "ENSRNOT00000016645"; transcript_version "8"; exon_number "43"; gene_name "Col17a1"; gene_source "ensembl"; gene_biotype "protein_coding"; transcript_name "Col17a1-201"; transcript_source "ensembl"; transcript_biotype "protein_coding"; exon_id "ENSRNOE00000116681"; exon_version "2";
1	ensembl	CDS	256478589	256478711	0	-	2	gene_id "ENSRNOG00000012110"; gene_version "9"; transcript_id "ENSRNOT00000016645"; transcript_version "8"; exon_number "43"; gene_name "Col17a1"; gene_source "ensembl"; gene_biotype "protein_coding"; transcript_name "Col17a1-201"; transcript_source "ensembl"; transcript_biotype "protein_coding"; protein_id "ENSRNOP00000016645"; protein_version "6";
1	ensembl	exon	256479165	256479215	0	-	.	gene_id "ENSRNOG00000012110"; gene_version "9"; transcript_id "ENSRNOT00000084851"; transcript_version "3"; exon_number "42"; gene_name "Col17a1"; gene_source "ensembl"; gene_biotype "protein_coding"; transcript_name "Col17a1-202"; transcript_source "ensembl"; transcript_biotype "protein_coding"; exon_id "ENSRNOE00000288558"; exon_version "1"; tag "Ensembl_canonical";
1	ensembl	CDS	256479165	256479215	0	-	2	gene_id "ENSRNOG00000012110"; gene_version "9"; transcript_id "ENSRNOT00000084851"; transcript_version "3"; exon_number "42"; gene_name "Col17a1"; gene_source "ensembl"; gene_biotype "protein_coding"; transcript_name "Col17a1-202"; transcript_source "ensembl"; transcript_biotype "protein_coding"; protein_id "ENSRNOP00000072907"; protein_version "1"; tag "Ensembl_canonical";
1	ensembl	exon	256479165	256479215	0	-	.	gene_id "ENSRNOG00000012110"; gene_version "9"; transcript_id "ENSRNOT00000016645"; transcript_version "8"; exon_number "42"; gene_name "Col17a1"; gene_source "ensembl"; gene_biotype "protein_coding"; transcript_name "Col17a1-201"; transcript_source "ensembl"; transcript_biotype "protein_coding"; exon_id "ENSRNOE00000288558"; exon_version "1";
1	ensembl	CDS	256479165	256479215	0	-	2	gene_id "ENSRNOG00000012110"; gene_version "9"; transcript_id "ENSRNOT00000016645"; transcript_version "8"; exon_number "42"; gene_name "Col17a1"; gene_source "ensembl"; gene_biotype "protein_coding"; transcript_name "Col17a1-201"; transcript_source "ensembl"; transcript_biotype "protein_coding"; protein_id "ENSRNOP00000016645"; protein_version "6";
1	ensembl	exon	256479937	256479996	0	-	.	gene_id "ENSRNOG00000012110"; gene_version "9"; transcript_id "ENSRNOT00000084851"; transcript_version "3"; exon_number "41"; gene_name "Col17a1"; gene_source "ensembl"; gene_biotype "protein_coding"; transcript_name "Col17a1-202"; transcript_source "ensembl"; transcript_biotype "protein_coding"; exon_id "ENSRNOE00000292711"; exon_version "1"; tag "Ensembl_canonical";
1	ensembl	CDS	256479937	256479996	0	-	2	gene_id "ENSRNOG00000012110"; gene_version "9"; transcript_id "ENSRNOT00000084851"; transcript_version "3"; exon_number "41"; gene_name "Col17a1"; gene_source "ensembl"; gene_biotype "protein_coding"; transcript_name "Col17a1-202"; transcript_source "ensembl"; transcript_biotype "protein_coding"; protein_id "ENSRNOP00000072907"; protein_version "1"; tag "Ensembl_canonical";
1	ensembl	exon	256479937	256479996	0	-	.	gene_id "ENSRNOG00000012110"; gene_version "9"; transcript_id "ENSRNOT00000016645"; transcript_version "8"; exon_number "41"; gene_name "Col17a1"; gene_source "ensembl"; gene_biotype "protein_coding"; transcript_name "Col17a1-201"; transcript_source "ensembl"; transcript_biotype "protein_coding"; exon_id "ENSRNOE00000292711"; exon_version "1";
1	ensembl	CDS	256479937	256479996	0	-	2	gene_id "ENSRNOG00000012110"; gene_version "9"; transcript_id "ENSRNOT00000016645"; transcript_version "8"; exon_number "41"; gene_name "Col17a1"; gene_source "ensembl"; gene_biotype "protein_coding"; transcript_name "Col17a1-201"; transcript_source "ensembl"; transcript_biotype "protein_coding"; protein_id "ENSRNOP00000016645"; protein_version "6";
1	ensembl	exon	256480645	256480698	0	-	.	gene_id "ENSRNOG00000012110"; gene_version "9"; transcript_id "ENSRNOT00000084851"; transcript_version "3"; exon_number "40"; gene_name "Col17a1"; gene_source "ensembl"; gene_biotype "protein_coding"; transcript_name "Col17a1-202"; transcript_source "ensembl"; transcript_biotype "protein_coding"; exon_id "ENSRNOE00000299239"; exon_version "1"; tag "Ensembl_canonical";
1	ensembl	CDS	256480645	256480698	0	-	2	gene_id "ENSRNOG00000012110"; gene_version "9"; transcript_id "ENSRNOT00000084851"; transcript_version "3"; exon_number "40"; gene_name "Col17a1"; gene_source "ensembl"; gene_biotype "protein_coding"; transcript_name "Col17a1-202"; transcript_source "ensembl"; transcript_biotype "protein_coding"; protein_id "ENSRNOP00000072907"; protein_version "1"; tag "Ensembl_canonical";
1	ensembl	exon	256480645	256480698	0	-	.	gene_id "ENSRNOG00000012110"; gene_version "9"; transcript_id "ENSRNOT00000016645"; transcript_version "8"; exon_number "40"; gene_name "Col17a1"; gene_source "ensembl"; gene_biotype "protein_coding"; transcript_name "Col17a1-201"; transcript_source "ensembl"; transcript_biotype "protein_coding"; exon_id "ENSRNOE00000299239"; exon_version "1";
1	ensembl	CDS	256480645	256480698	0	-	2	gene_id "ENSRNOG00000012110"; gene_version "9"; transcript_id "ENSRNOT00000016645"; transcript_version "8"; exon_number "40"; gene_name "Col17a1"; gene_source "ensembl"; gene_biotype "protein_coding"; transcript_name "Col17a1-201"; transcript_source "ensembl"; transcript_biotype "protein_coding"; protein_id "ENSRNOP00000016645"; protein_version "6";
1	ensembl	exon	256480880	256480921	0	-	.	gene_id "ENSRNOG00000012110"; gene_version "9"; transcript_id "ENSRNOT00000084851"; transcript_version "3"; exon_number "39"; gene_name "Col17a1"; gene_source "ensembl"; gene_biotype "protein_coding"; transcript_name "Col17a1-202"; transcript_source "ensembl"; transcript_biotype "protein_coding"; exon_id "ENSRNOE00000290043"; exon_version "1"; tag "Ensembl_canonical";
1	ensembl	CDS	256480880	256480921	0	-	2	gene_id "ENSRNOG00000012110"; gene_version "9"; transcript_id "ENSRNOT00000084851"; transcript_version "3"; exon_number "39"; gene_name "Col17a1"; gene_source "ensembl"; gene_biotype "protein_coding"; transcript_name "Col17a1-202"; transcript_source "ensembl"; transcript_biotype "protein_coding"; protein_id "ENSRNOP00000072907"; protein_version "1"; tag "Ensembl_canonical";
1	ensembl	exon	256480880	256480921	0	-	.	gene_id "ENSRNOG00000012110"; gene_version "9"; transcript_id "ENSRNOT00000016645"; transcript_version "8"; exon_number "39"; gene_name "Col17a1"; gene_source "ensembl"; gene_biotype "protein_coding"; transcript_name "Col17a1-201"; transcript_source "ensembl"; transcript_biotype "protein_coding"; exon_id "ENSRNOE00000290043"; exon_version "1";
1	ensembl	CDS	256480880	256480921	0	-	2	gene_id "ENSRNOG00000012110"; gene_version "9"; transcript_id "ENSRNOT00000016645"; transcript_version "8"; exon_number "39"; gene_name "Col17a1"; gene_source "ensembl"; gene_biotype "protein_coding"; transcript_name "Col17a1-201"; transcript_source "ensembl"; transcript_biotype "protein_coding"; protein_id "ENSRNOP00000016645"; protein_version "6";
1	ensembl	exon	256481036	256481089	0	-	.	gene_id "ENSRNOG00000012110"; gene_version "9"; transcript_id "ENSRNOT00000084851"; transcript_version "3"; exon_number "38"; gene_name "Col17a1"; gene_source "ensembl"; gene_biotype "protein_coding"; transcript_name "Col17a1-202"; transcript_source "ensembl"; transcript_biotype "protein_coding"; exon_id "ENSRNOE00000296654"; exon_version "1"; tag "Ensembl_canonical";
1	ensembl	CDS	256481036	256481089	0	-	2	gene_id "ENSRNOG00000012110"; gene_version "9"; transcript_id "ENSRNOT00000084851"; transcript_version "3"; exon_number "38"; gene_name "Col17a1"; gene_source "ensembl"; gene_biotype "protein_coding"; transcript_name "Col17a1-202"; transcript_source "ensembl"; transcript_biotype "protein_coding"; protein_id "ENSRNOP00000072907"; protein_version "1"; tag "Ensembl_canonical";
1	ensembl	exon	256481036	256481089	0	-	.	gene_id "ENSRNOG00000012110"; gene_version "9"; transcript_id "ENSRNOT00000016645"; transcript_version "8"; exon_number "38"; gene_name "Col17a1"; gene_source "ensembl"; gene_biotype "protein_coding"; transcript_name "Col17a1-201"; transcript_source "ensembl"; transcript_biotype "protein_coding"; exon_id "ENSRNOE00000296654"; exon_version "1";
1	ensembl	CDS	256481036	256481089	0	-	2	gene_id "ENSRNOG00000012110"; gene_version "9"; transcript_id "ENSRNOT00000016645"; transcript_version "8"; exon_number "38"; gene_name "Col17a1"; gene_source "ensembl"; gene_biotype "protein_coding"; transcript_name "Col17a1-201"; transcript_source "ensembl"; transcript_biotype "protein_coding"; protein_id "ENSRNOP00000016645"; protein_version "6";
1	ensembl	exon	256481935	256482012	0	-	.	gene_id "ENSRNOG00000012110"; gene_version "9"; transcript_id "ENSRNOT00000084851"; transcript_version "3"; exon_number "37"; gene_name "Col17a1"; gene_source "ensembl"; gene_biotype "protein_coding"; transcript_name "Col17a1-202"; transcript_source "ensembl"; transcript_biotype "protein_coding"; exon_id "ENSRNOE00000295106"; exon_version "1"; tag "Ensembl_canonical";
1	ensembl	CDS	256481935	256482012	0	-	2	gene_id "ENSRNOG00000012110"; gene_version "9"; transcript_id "ENSRNOT00000084851"; transcript_version "3"; exon_number "37"; gene_name "Col17a1"; gene_source "ensembl"; gene_biotype "protein_coding"; transcript_name "Col17a1-202"; transcript_source "ensembl"; transcript_biotype "protein_coding"; protein_id "ENSRNOP00000072907"; protein_version "1"; tag "Ensembl_canonical";
1	ensembl	exon	256481935	256482012	0	-	.	gene_id "ENSRNOG00000012110"; gene_version "9"; transcript_id "ENSRNOT00000016645"; transcript_version "8"; exon_number "37"; gene_name "Col17a1"; gene_source "ensembl"; gene_biotype "protein_coding"; transcript_name "Col17a1-201"; transcript_source "ensembl"; transcript_biotype "protein_coding"; exon_id "ENSRNOE00000295106"; exon_version "1";
1	ensembl	CDS	256481935	256482012	0	-	2	gene_id "ENSRNOG00000012110"; gene_version "9"; transcript_id "ENSRNOT00000016645"; transcript_version "8"; exon_number "37"; gene_name "Col17a1"; gene_source "ensembl"; gene_biotype "protein_coding"; transcript_name "Col17a1-201"; transcript_source "ensembl"; transcript_biotype "protein_coding"; protein_id "ENSRNOP00000016645"; protein_version "6";
1	ensembl	exon	256482635	256482670	0	-	.	gene_id "ENSRNOG00000012110"; gene_version "9"; transcript_id "ENSRNOT00000084851"; transcript_version "3"; exon_number "36"; gene_name "Col17a1"; gene_source "ensembl"; gene_biotype "protein_coding"; transcript_name "Col17a1-202"; transcript_source "ensembl"; transcript_biotype "protein_coding"; exon_id "ENSRNOE00000349683"; exon_version "1"; tag "Ensembl_canonical";
1	ensembl	CDS	256482635	256482670	0	-	2	gene_id "ENSRNOG00000012110"; gene_version "9"; transcript_id "ENSRNOT00000084851"; transcript_version "3"; exon_number "36"; gene_name "Col17a1"; gene_source "ensembl"; gene_biotype "protein_coding"; transcript_name "Col17a1-202"; transcript_source "ensembl"; transcript_biotype "protein_coding"; protein_id "ENSRNOP00000072907"; protein_version "1"; tag "Ensembl_canonical";
1	ensembl	exon	256482635	256482670	0	-	.	gene_id "ENSRNOG00000012110"; gene_version "9"; transcript_id "ENSRNOT00000016645"; transcript_version "8"; exon_number "36"; gene_name "Col17a1"; gene_source "ensembl"; gene_biotype "protein_coding"; transcript_name "Col17a1-201"; transcript_source "ensembl"; transcript_biotype "protein_coding"; exon_id "ENSRNOE00000349683"; exon_version "1";
1	ensembl	CDS	256482635	256482670	0	-	2	gene_id "ENSRNOG00000012110"; gene_version "9"; transcript_id "ENSRNOT00000016645"; transcript_version "8"; exon_number "36"; gene_name "Col17a1"; gene_source "ensembl"; gene_biotype "protein_coding"; transcript_name "Col17a1-201"; transcript_source "ensembl"; transcript_biotype "protein_coding"; protein_id "ENSRNOP00000016645"; protein_version "6";
1	ensembl	exon	256483674	256483754	0	-	.	gene_id "ENSRNOG00000012110"; gene_version "9"; transcript_id "ENSRNOT00000084851"; transcript_version "3"; exon_number "35"; gene_name "Col17a1"; gene_source "ensembl"; gene_biotype "protein_coding"; transcript_name "Col17a1-202"; transcript_source "ensembl"; transcript_biotype "protein_coding"; exon_id "ENSRNOE00000347689"; exon_version "1"; tag "Ensembl_canonical";
1	ensembl	CDS	256483674	256483754	0	-	2	gene_id "ENSRNOG00000012110"; gene_version "9"; transcript_id "ENSRNOT00000084851"; transcript_version "3"; exon_number "35"; gene_name "Col17a1"; gene_source "ensembl"; gene_biotype "protein_coding"; transcript_name "Col17a1-202"; transcript_source "ensembl"; transcript_biotype "protein_coding"; protein_id "ENSRNOP00000072907"; protein_version "1"; tag "Ensembl_canonical";
1	ensembl	exon	256483674	256483754	0	-	.	gene_id "ENSRNOG00000012110"; gene_version "9"; transcript_id "ENSRNOT00000016645"; transcript_version "8"; exon_number "35"; gene_name "Col17a1"; gene_source "ensembl"; gene_biotype "protein_coding"; transcript_name "Col17a1-201"; transcript_source "ensembl"; transcript_biotype "protein_coding"; exon_id "ENSRNOE00000347689"; exon_version "1";
1	ensembl	CDS	256483674	256483754	0	-	2	gene_id "ENSRNOG00000012110"; gene_version "9"; transcript_id "ENSRNOT00000016645"; transcript_version "8"; exon_number "35"; gene_name "Col17a1"; gene_source "ensembl"; gene_biotype "protein_coding"; transcript_name "Col17a1-201"; transcript_source "ensembl"; transcript_biotype "protein_coding"; protein_id "ENSRNOP00000016645"; protein_version "6";
1	ensembl	exon	256483991	256484026	0	-	.	gene_id "ENSRNOG00000012110"; gene_version "9"; transcript_id "ENSRNOT00000084851"; transcript_version "3"; exon_number "34"; gene_name "Col17a1"; gene_source "ensembl"; gene_biotype "protein_coding"; transcript_name "Col17a1-202"; transcript_source "ensembl"; transcript_biotype "protein_coding"; exon_id "ENSRNOE00000304665"; exon_version "1"; tag "Ensembl_canonical";
1	ensembl	CDS	256483991	256484026	0	-	2	gene_id "ENSRNOG00000012110"; gene_version "9"; transcript_id "ENSRNOT00000084851"; transcript_version "3"; exon_number "34"; gene_name "Col17a1"; gene_source "ensembl"; gene_biotype "protein_coding"; transcript_name "Col17a1-202"; transcript_source "ensembl"; transcript_biotype "protein_coding"; protein_id "ENSRNOP00000072907"; protein_version "1"; tag "Ensembl_canonical";
1	ensembl	exon	256483991	256484026	0	-	.	gene_id "ENSRNOG00000012110"; gene_version "9"; transcript_id "ENSRNOT00000016645"; transcript_version "8"; exon_number "34"; gene_name "Col17a1"; gene_source "ensembl"; gene_biotype "protein_coding"; transcript_name "Col17a1-201"; transcript_source "ensembl"; transcript_biotype "protein_coding"; exon_id "ENSRNOE00000304665"; exon_version "1";
1	ensembl	CDS	256483991	256484026	0	-	2	gene_id "ENSRNOG00000012110"; gene_version "9"; transcript_id "ENSRNOT00000016645"; transcript_version "8"; exon_number "34"; gene_name "Col17a1"; gene_source "ensembl"; gene_biotype "protein_coding"; transcript_name "Col17a1-201"; transcript_source "ensembl"; transcript_biotype "protein_coding"; protein_id "ENSRNOP00000016645"; protein_version "6";
1	ensembl	exon	256485798	256485833	0	-	.	gene_id "ENSRNOG00000012110"; gene_version "9"; transcript_id "ENSRNOT00000084851"; transcript_version "3"; exon_number "33"; gene_name "Col17a1"; gene_source "ensembl"; gene_biotype "protein_coding"; transcript_name "Col17a1-202"; transcript_source "ensembl"; transcript_biotype "protein_coding"; exon_id "ENSRNOE00000303185"; exon_version "1"; tag "Ensembl_canonical";
1	ensembl	CDS	256485798	256485833	0	-	2	gene_id "ENSRNOG00000012110"; gene_version "9"; transcript_id "ENSRNOT00000084851"; transcript_version "3"; exon_number "33"; gene_name "Col17a1"; gene_source "ensembl"; gene_biotype "protein_coding"; transcript_name "Col17a1-202"; transcript_source "ensembl"; transcript_biotype "protein_coding"; protein_id "ENSRNOP00000072907"; protein_version "1"; tag "Ensembl_canonical";
1	ensembl	exon	256485798	256485833	0	-	.	gene_id "ENSRNOG00000012110"; gene_version "9"; transcript_id "ENSRNOT00000016645"; transcript_version "8"; exon_number "33"; gene_name "Col17a1"; gene_source "ensembl"; gene_biotype "protein_coding"; transcript_name "Col17a1-201"; transcript_source "ensembl"; transcript_biotype "protein_coding"; exon_id "ENSRNOE00000303185"; exon_version "1";
1	ensembl	CDS	256485798	256485833	0	-	2	gene_id "ENSRNOG00000012110"; gene_version "9"; transcript_id "ENSRNOT00000016645"; transcript_version "8"; exon_number "33"; gene_name "Col17a1"; gene_source "ensembl"; gene_biotype "protein_coding"; transcript_name "Col17a1-201"; transcript_source "ensembl"; transcript_biotype "protein_coding"; protein_id "ENSRNOP00000016645"; protein_version "6";
1	ensembl	exon	256486703	256486729	0	-	.	gene_id "ENSRNOG00000012110"; gene_version "9"; transcript_id "ENSRNOT00000084851"; transcript_version "3"; exon_number "32"; gene_name "Col17a1"; gene_source "ensembl"; gene_biotype "protein_coding"; transcript_name "Col17a1-202"; transcript_source "ensembl"; transcript_biotype "protein_coding"; exon_id "ENSRNOE00000301371"; exon_version "1"; tag "Ensembl_canonical";
1	ensembl	CDS	256486703	256486729	0	-	2	gene_id "ENSRNOG00000012110"; gene_version "9"; transcript_id "ENSRNOT00000084851"; transcript_version "3"; exon_number "32"; gene_name "Col17a1"; gene_source "ensembl"; gene_biotype "protein_coding"; transcript_name "Col17a1-202"; transcript_source "ensembl"; transcript_biotype "protein_coding"; protein_id "ENSRNOP00000072907"; protein_version "1"; tag "Ensembl_canonical";
1	ensembl	exon	256486703	256486729	0	-	.	gene_id "ENSRNOG00000012110"; gene_version "9"; transcript_id "ENSRNOT00000016645"; transcript_version "8"; exon_number "32"; gene_name "Col17a1"; gene_source "ensembl"; gene_biotype "protein_coding"; transcript_name "Col17a1-201"; transcript_source "ensembl"; transcript_biotype "protein_coding"; exon_id "ENSRNOE00000301371"; exon_version "1";
1	ensembl	CDS	256486703	256486729	0	-	2	gene_id "ENSRNOG00000012110"; gene_version "9"; transcript_id "ENSRNOT00000016645"; transcript_version "8"; exon_number "32"; gene_name "Col17a1"; gene_source "ensembl"; gene_biotype "protein_coding"; transcript_name "Col17a1-201"; transcript_source "ensembl"; transcript_biotype "protein_coding"; protein_id "ENSRNOP00000016645"; protein_version "6";
1	ensembl	exon	256487545	256487616	0	-	.	gene_id "ENSRNOG00000012110"; gene_version "9"; transcript_id "ENSRNOT00000084851"; transcript_version "3"; exon_number "31"; gene_name "Col17a1"; gene_source "ensembl"; gene_biotype "protein_coding"; transcript_name "Col17a1-202"; transcript_source "ensembl"; transcript_biotype "protein_coding"; exon_id "ENSRNOE00000023437"; exon_version "3"; tag "Ensembl_canonical";
1	ensembl	CDS	256487545	256487616	0	-	2	gene_id "ENSRNOG00000012110"; gene_version "9"; transcript_id "ENSRNOT00000084851"; transcript_version "3"; exon_number "31"; gene_name "Col17a1"; gene_source "ensembl"; gene_biotype "protein_coding"; transcript_name "Col17a1-202"; transcript_source "ensembl"; transcript_biotype "protein_coding"; protein_id "ENSRNOP00000072907"; protein_version "1"; tag "Ensembl_canonical";
1	ensembl	exon	256487545	256487616	0	-	.	gene_id "ENSRNOG00000012110"; gene_version "9"; transcript_id "ENSRNOT00000016645"; transcript_version "8"; exon_number "31"; gene_name "Col17a1"; gene_source "ensembl"; gene_biotype "protein_coding"; transcript_name "Col17a1-201"; transcript_source "ensembl"; transcript_biotype "protein_coding"; exon_id "ENSRNOE00000023437"; exon_version "3";
1	ensembl	CDS	256487545	256487616	0	-	2	gene_id "ENSRNOG00000012110"; gene_version "9"; transcript_id "ENSRNOT00000016645"; transcript_version "8"; exon_number "31"; gene_name "Col17a1"; gene_source "ensembl"; gene_biotype "protein_coding"; transcript_name "Col17a1-201"; transcript_source "ensembl"; transcript_biotype "protein_coding"; protein_id "ENSRNOP00000016645"; protein_version "6";
1	ensembl	exon	256487845	256487880	0	-	.	gene_id "ENSRNOG00000012110"; gene_version "9"; transcript_id "ENSRNOT00000084851"; transcript_version "3"; exon_number "30"; gene_name "Col17a1"; gene_source "ensembl"; gene_biotype "protein_coding"; transcript_name "Col17a1-202"; transcript_source "ensembl"; transcript_biotype "protein_coding"; exon_id "ENSRNOE00000309881"; exon_version "1"; tag "Ensembl_canonical";
1	ensembl	CDS	256487845	256487880	0	-	2	gene_id "ENSRNOG00000012110"; gene_version "9"; transcript_id "ENSRNOT00000084851"; transcript_version "3"; exon_number "30"; gene_name "Col17a1"; gene_source "ensembl"; gene_biotype "protein_coding"; transcript_name "Col17a1-202"; transcript_source "ensembl"; transcript_biotype "protein_coding"; protein_id "ENSRNOP00000072907"; protein_version "1"; tag "Ensembl_canonical";
1	ensembl	exon	256487845	256487880	0	-	.	gene_id "ENSRNOG00000012110"; gene_version "9"; transcript_id "ENSRNOT00000016645"; transcript_version "8"; exon_number "30"; gene_name "Col17a1"; gene_source "ensembl"; gene_biotype "protein_coding"; transcript_name "Col17a1-201"; transcript_source "ensembl"; transcript_biotype "protein_coding"; exon_id "ENSRNOE00000309881"; exon_version "1";
1	ensembl	CDS	256487845	256487880	0	-	2	gene_id "ENSRNOG00000012110"; gene_version "9"; transcript_id "ENSRNOT00000016645"; transcript_version "8"; exon_number "30"; gene_name "Col17a1"; gene_source "ensembl"; gene_biotype "protein_coding"; transcript_name "Col17a1-201"; transcript_source "ensembl"; transcript_biotype "protein_coding"; protein_id "ENSRNOP00000016645"; protein_version "6";
1	ensembl	exon	256488813	256488875	0	-	.	gene_id "ENSRNOG00000012110"; gene_version "9"; transcript_id "ENSRNOT00000084851"; transcript_version "3"; exon_number "29"; gene_name "Col17a1"; gene_source "ensembl"; gene_biotype "protein_coding"; transcript_name "Col17a1-202"; transcript_source "ensembl"; transcript_biotype "protein_coding"; exon_id "ENSRNOE00000308383"; exon_version "1"; tag "Ensembl_canonical";
1	ensembl	CDS	256488813	256488875	0	-	2	gene_id "ENSRNOG00000012110"; gene_version "9"; transcript_id "ENSRNOT00000084851"; transcript_version "3"; exon_number "29"; gene_name "Col17a1"; gene_source "ensembl"; gene_biotype "protein_coding"; transcript_name "Col17a1-202"; transcript_source "ensembl"; transcript_biotype "protein_coding"; protein_id "ENSRNOP00000072907"; protein_version "1"; tag "Ensembl_canonical";
1	ensembl	exon	256488813	256488875	0	-	.	gene_id "ENSRNOG00000012110"; gene_version "9"; transcript_id "ENSRNOT00000016645"; transcript_version "8"; exon_number "29"; gene_name "Col17a1"; gene_source "ensembl"; gene_biotype "protein_coding"; transcript_name "Col17a1-201"; transcript_source "ensembl"; transcript_biotype "protein_coding"; exon_id "ENSRNOE00000308383"; exon_version "1";
1	ensembl	CDS	256488813	256488875	0	-	2	gene_id "ENSRNOG00000012110"; gene_version "9"; transcript_id "ENSRNOT00000016645"; transcript_version "8"; exon_number "29"; gene_name "Col17a1"; gene_source "ensembl"; gene_biotype "protein_coding"; transcript_name "Col17a1-201"; transcript_source "ensembl"; transcript_biotype "protein_coding"; protein_id "ENSRNOP00000016645"; protein_version "6";
1	ensembl	exon	256489474	256489509	0	-	.	gene_id "ENSRNOG00000012110"; gene_version "9"; transcript_id "ENSRNOT00000084851"; transcript_version "3"; exon_number "28"; gene_name "Col17a1"; gene_source "ensembl"; gene_biotype "protein_coding"; transcript_name "Col17a1-202"; transcript_source "ensembl"; transcript_biotype "protein_coding"; exon_id "ENSRNOE00000306541"; exon_version "1"; tag "Ensembl_canonical";
1	ensembl	CDS	256489474	256489509	0	-	2	gene_id "ENSRNOG00000012110"; gene_version "9"; transcript_id "ENSRNOT00000084851"; transcript_version "3"; exon_number "28"; gene_name "Col17a1"; gene_source "ensembl"; gene_biotype "protein_coding"; transcript_name "Col17a1-202"; transcript_source "ensembl"; transcript_biotype "protein_coding"; protein_id "ENSRNOP00000072907"; protein_version "1"; tag "Ensembl_canonical";
1	ensembl	exon	256489474	256489509	0	-	.	gene_id "ENSRNOG00000012110"; gene_version "9"; transcript_id "ENSRNOT00000016645"; transcript_version "8"; exon_number "28"; gene_name "Col17a1"; gene_source "ensembl"; gene_biotype "protein_coding"; transcript_name "Col17a1-201"; transcript_source "ensembl"; transcript_biotype "protein_coding"; exon_id "ENSRNOE00000306541"; exon_version "1";
1	ensembl	CDS	256489474	256489509	0	-	2	gene_id "ENSRNOG00000012110"; gene_version "9"; transcript_id "ENSRNOT00000016645"; transcript_version "8"; exon_number "28"; gene_name "Col17a1"; gene_source "ensembl"; gene_biotype "protein_coding"; transcript_name "Col17a1-201"; transcript_source "ensembl"; transcript_biotype "protein_coding"; protein_id "ENSRNOP00000016645"; protein_version "6";
1	ensembl	exon	256489961	256489996	0	-	.	gene_id "ENSRNOG00000012110"; gene_version "9"; transcript_id "ENSRNOT00000084851"; transcript_version "3"; exon_number "27"; gene_name "Col17a1"; gene_source "ensembl"; gene_biotype "protein_coding"; transcript_name "Col17a1-202"; transcript_source "ensembl"; transcript_biotype "protein_coding"; exon_id "ENSRNOE00000305766"; exon_version "1"; tag "Ensembl_canonical";
1	ensembl	CDS	256489961	256489996	0	-	2	gene_id "ENSRNOG00000012110"; gene_version "9"; transcript_id "ENSRNOT00000084851"; transcript_version "3"; exon_number "27"; gene_name "Col17a1"; gene_source "ensembl"; gene_biotype "protein_coding"; transcript_name "Col17a1-202"; transcript_source "ensembl"; transcript_biotype "protein_coding"; protein_id "ENSRNOP00000072907"; protein_version "1"; tag "Ensembl_canonical";
1	ensembl	exon	256489961	256489996	0	-	.	gene_id "ENSRNOG00000012110"; gene_version "9"; transcript_id "ENSRNOT00000016645"; transcript_version "8"; exon_number "27"; gene_name "Col17a1"; gene_source "ensembl"; gene_biotype "protein_coding"; transcript_name "Col17a1-201"; transcript_source "ensembl"; transcript_biotype "protein_coding"; exon_id "ENSRNOE00000305766"; exon_version "1";
1	ensembl	CDS	256489961	256489996	0	-	2	gene_id "ENSRNOG00000012110"; gene_version "9"; transcript_id "ENSRNOT00000016645"; transcript_version "8"; exon_number "27"; gene_name "Col17a1"; gene_source "ensembl"; gene_biotype "protein_coding"; transcript_name "Col17a1-201"; transcript_source "ensembl"; transcript_biotype "protein_coding"; protein_id "ENSRNOP00000016645"; protein_version "6";
1	ensembl	exon	256490244	256490297	0	-	.	gene_id "ENSRNOG00000012110"; gene_version "9"; transcript_id "ENSRNOT00000084851"; transcript_version "3"; exon_number "26"; gene_name "Col17a1"; gene_source "ensembl"; gene_biotype "protein_coding"; transcript_name "Col17a1-202"; transcript_source "ensembl"; transcript_biotype "protein_coding"; exon_id "ENSRNOE00000118532"; exon_version "1"; tag "Ensembl_canonical";
1	ensembl	CDS	256490244	256490297	0	-	2	gene_id "ENSRNOG00000012110"; gene_version "9"; transcript_id "ENSRNOT00000084851"; transcript_version "3"; exon_number "26"; gene_name "Col17a1"; gene_source "ensembl"; gene_biotype "protein_coding"; transcript_name "Col17a1-202"; transcript_source "ensembl"; transcript_biotype "protein_coding"; protein_id "ENSRNOP00000072907"; protein_version "1"; tag "Ensembl_canonical";
1	ensembl	exon	256490244	256490297	0	-	.	gene_id "ENSRNOG00000012110"; gene_version "9"; transcript_id "ENSRNOT00000016645"; transcript_version "8"; exon_number "26"; gene_name "Col17a1"; gene_source "ensembl"; gene_biotype "protein_coding"; transcript_name "Col17a1-201"; transcript_source "ensembl"; transcript_biotype "protein_coding"; exon_id "ENSRNOE00000118532"; exon_version "1";
1	ensembl	CDS	256490244	256490297	0	-	2	gene_id "ENSRNOG00000012110"; gene_version "9"; transcript_id "ENSRNOT00000016645"; transcript_version "8"; exon_number "26"; gene_name "Col17a1"; gene_source "ensembl"; gene_biotype "protein_coding"; transcript_name "Col17a1-201"; transcript_source "ensembl"; transcript_biotype "protein_coding"; protein_id "ENSRNOP00000016645"; protein_version "6";
1	ensembl	exon	256490871	256490906	0	-	.	gene_id "ENSRNOG00000012110"; gene_version "9"; transcript_id "ENSRNOT00000084851"; transcript_version "3"; exon_number "25"; gene_name "Col17a1"; gene_source "ensembl"; gene_biotype "protein_coding"; transcript_name "Col17a1-202"; transcript_source "ensembl"; transcript_biotype "protein_coding"; exon_id "ENSRNOE00000118474"; exon_version "1"; tag "Ensembl_canonical";
1	ensembl	CDS	256490871	256490906	0	-	2	gene_id "ENSRNOG00000012110"; gene_version "9"; transcript_id "ENSRNOT00000084851"; transcript_version "3"; exon_number "25"; gene_name "Col17a1"; gene_source "ensembl"; gene_biotype "protein_coding"; transcript_name "Col17a1-202"; transcript_source "ensembl"; transcript_biotype "protein_coding"; protein_id "ENSRNOP00000072907"; protein_version "1"; tag "Ensembl_canonical";
1	ensembl	exon	256490871	256490906	0	-	.	gene_id "ENSRNOG00000012110"; gene_version "9"; transcript_id "ENSRNOT00000016645"; transcript_version "8"; exon_number "25"; gene_name "Col17a1"; gene_source "ensembl"; gene_biotype "protein_coding"; transcript_name "Col17a1-201"; transcript_source "ensembl"; transcript_biotype "protein_coding"; exon_id "ENSRNOE00000118474"; exon_version "1";
1	ensembl	CDS	256490871	256490906	0	-	2	gene_id "ENSRNOG00000012110"; gene_version "9"; transcript_id "ENSRNOT00000016645"; transcript_version "8"; exon_number "25"; gene_name "Col17a1"; gene_source "ensembl"; gene_biotype "protein_coding"; transcript_name "Col17a1-201"; transcript_source "ensembl"; transcript_biotype "protein_coding"; protein_id "ENSRNOP00000016645"; protein_version "6";
1	ensembl	exon	256491451	256491513	0	-	.	gene_id "ENSRNOG00000012110"; gene_version "9"; transcript_id "ENSRNOT00000084851"; transcript_version "3"; exon_number "24"; gene_name "Col17a1"; gene_source "ensembl"; gene_biotype "protein_coding"; transcript_name "Col17a1-202"; transcript_source "ensembl"; transcript_biotype "protein_coding"; exon_id "ENSRNOE00000118427"; exon_version "1"; tag "Ensembl_canonical";
1	ensembl	CDS	256491451	256491513	0	-	2	gene_id "ENSRNOG00000012110"; gene_version "9"; transcript_id "ENSRNOT00000084851"; transcript_version "3"; exon_number "24"; gene_name "Col17a1"; gene_source "ensembl"; gene_biotype "protein_coding"; transcript_name "Col17a1-202"; transcript_source "ensembl"; transcript_biotype "protein_coding"; protein_id "ENSRNOP00000072907"; protein_version "1"; tag "Ensembl_canonical";
1	ensembl	exon	256491451	256491513	0	-	.	gene_id "ENSRNOG00000012110"; gene_version "9"; transcript_id "ENSRNOT00000016645"; transcript_version "8"; exon_number "24"; gene_name "Col17a1"; gene_source "ensembl"; gene_biotype "protein_coding"; transcript_name "Col17a1-201"; transcript_source "ensembl"; transcript_biotype "protein_coding"; exon_id "ENSRNOE00000118427"; exon_version "1";
1	ensembl	CDS	256491451	256491513	0	-	2	gene_id "ENSRNOG00000012110"; gene_version "9"; transcript_id "ENSRNOT00000016645"; transcript_version "8"; exon_number "24"; gene_name "Col17a1"; gene_source "ensembl"; gene_biotype "protein_coding"; transcript_name "Col17a1-201"; transcript_source "ensembl"; transcript_biotype "protein_coding"; protein_id "ENSRNOP00000016645"; protein_version "6";
1	ensembl	exon	256492185	256492289	0	-	.	gene_id "ENSRNOG00000012110"; gene_version "9"; transcript_id "ENSRNOT00000084851"; transcript_version "3"; exon_number "23"; gene_name "Col17a1"; gene_source "ensembl"; gene_biotype "protein_coding"; transcript_name "Col17a1-202"; transcript_source "ensembl"; transcript_biotype "protein_coding"; exon_id "ENSRNOE00000118366"; exon_version "1"; tag "Ensembl_canonical";
1	ensembl	CDS	256492185	256492289	0	-	2	gene_id "ENSRNOG00000012110"; gene_version "9"; transcript_id "ENSRNOT00000084851"; transcript_version "3"; exon_number "23"; gene_name "Col17a1"; gene_source "ensembl"; gene_biotype "protein_coding"; transcript_name "Col17a1-202"; transcript_source "ensembl"; transcript_biotype "protein_coding"; protein_id "ENSRNOP00000072907"; protein_version "1"; tag "Ensembl_canonical";
1	ensembl	exon	256492185	256492289	0	-	.	gene_id "ENSRNOG00000012110"; gene_version "9"; transcript_id "ENSRNOT00000016645"; transcript_version "8"; exon_number "23"; gene_name "Col17a1"; gene_source "ensembl"; gene_biotype "protein_coding"; transcript_name "Col17a1-201"; transcript_source "ensembl"; transcript_biotype "protein_coding"; exon_id "ENSRNOE00000118366"; exon_version "1";
1	ensembl	CDS	256492185	256492289	0	-	2	gene_id "ENSRNOG00000012110"; gene_version "9"; transcript_id "ENSRNOT00000016645"; transcript_version "8"; exon_number "23"; gene_name "Col17a1"; gene_source "ensembl"; gene_biotype "protein_coding"; transcript_name "Col17a1-201"; transcript_source "ensembl"; transcript_biotype "protein_coding"; protein_id "ENSRNOP00000016645"; protein_version "6";
1	ensembl	exon	256492811	256492873	0	-	.	gene_id "ENSRNOG00000012110"; gene_version "9"; transcript_id "ENSRNOT00000084851"; transcript_version "3"; exon_number "22"; gene_name "Col17a1"; gene_source "ensembl"; gene_biotype "protein_coding"; transcript_name "Col17a1-202"; transcript_source "ensembl"; transcript_biotype "protein_coding"; exon_id "ENSRNOE00000118287"; exon_version "1"; tag "Ensembl_canonical";
1	ensembl	CDS	256492811	256492873	0	-	2	gene_id "ENSRNOG00000012110"; gene_version "9"; transcript_id "ENSRNOT00000084851"; transcript_version "3"; exon_number "22"; gene_name "Col17a1"; gene_source "ensembl"; gene_biotype "protein_coding"; transcript_name "Col17a1-202"; transcript_source "ensembl"; transcript_biotype "protein_coding"; protein_id "ENSRNOP00000072907"; protein_version "1"; tag "Ensembl_canonical";
1	ensembl	exon	256492811	256492873	0	-	.	gene_id "ENSRNOG00000012110"; gene_version "9"; transcript_id "ENSRNOT00000016645"; transcript_version "8"; exon_number "22"; gene_name "Col17a1"; gene_source "ensembl"; gene_biotype "protein_coding"; transcript_name "Col17a1-201"; transcript_source "ensembl"; transcript_biotype "protein_coding"; exon_id "ENSRNOE00000118287"; exon_version "1";
1	ensembl	CDS	256492811	256492873	0	-	2	gene_id "ENSRNOG00000012110"; gene_version "9"; transcript_id "ENSRNOT00000016645"; transcript_version "8"; exon_number "22"; gene_name "Col17a1"; gene_source "ensembl"; gene_biotype "protein_coding"; transcript_name "Col17a1-201"; transcript_source "ensembl"; transcript_biotype "protein_coding"; protein_id "ENSRNOP00000016645"; protein_version "6";
1	ensembl	exon	256492980	256493006	0	-	.	gene_id "ENSRNOG00000012110"; gene_version "9"; transcript_id "ENSRNOT00000084851"; transcript_version "3"; exon_number "21"; gene_name "Col17a1"; gene_source "ensembl"; gene_biotype "protein_coding"; transcript_name "Col17a1-202"; transcript_source "ensembl"; transcript_biotype "protein_coding"; exon_id "ENSRNOE00000536426"; exon_version "1"; tag "Ensembl_canonical";
1	ensembl	CDS	256492980	256493006	0	-	2	gene_id "ENSRNOG00000012110"; gene_version "9"; transcript_id "ENSRNOT00000084851"; transcript_version "3"; exon_number "21"; gene_name "Col17a1"; gene_source "ensembl"; gene_biotype "protein_coding"; transcript_name "Col17a1-202"; transcript_source "ensembl"; transcript_biotype "protein_coding"; protein_id "ENSRNOP00000072907"; protein_version "1"; tag "Ensembl_canonical";
1	ensembl	exon	256492980	256493006	0	-	.	gene_id "ENSRNOG00000012110"; gene_version "9"; transcript_id "ENSRNOT00000016645"; transcript_version "8"; exon_number "21"; gene_name "Col17a1"; gene_source "ensembl"; gene_biotype "protein_coding"; transcript_name "Col17a1-201"; transcript_source "ensembl"; transcript_biotype "protein_coding"; exon_id "ENSRNOE00000536426"; exon_version "1";
1	ensembl	CDS	256492980	256493006	0	-	2	gene_id "ENSRNOG00000012110"; gene_version "9"; transcript_id "ENSRNOT00000016645"; transcript_version "8"; exon_number "21"; gene_name "Col17a1"; gene_source "ensembl"; gene_biotype "protein_coding"; transcript_name "Col17a1-201"; transcript_source "ensembl"; transcript_biotype "protein_coding"; protein_id "ENSRNOP00000016645"; protein_version "6";
1	ensembl	exon	256493812	256493838	0	-	.	gene_id "ENSRNOG00000012110"; gene_version "9"; transcript_id "ENSRNOT00000084851"; transcript_version "3"; exon_number "20"; gene_name "Col17a1"; gene_source "ensembl"; gene_biotype "protein_coding"; transcript_name "Col17a1-202"; transcript_source "ensembl"; transcript_biotype "protein_coding"; exon_id "ENSRNOE00000118160"; exon_version "1"; tag "Ensembl_canonical";
1	ensembl	CDS	256493812	256493838	0	-	2	gene_id "ENSRNOG00000012110"; gene_version "9"; transcript_id "ENSRNOT00000084851"; transcript_version "3"; exon_number "20"; gene_name "Col17a1"; gene_source "ensembl"; gene_biotype "protein_coding"; transcript_name "Col17a1-202"; transcript_source "ensembl"; transcript_biotype "protein_coding"; protein_id "ENSRNOP00000072907"; protein_version "1"; tag "Ensembl_canonical";
1	ensembl	exon	256493812	256493838	0	-	.	gene_id "ENSRNOG00000012110"; gene_version "9"; transcript_id "ENSRNOT00000016645"; transcript_version "8"; exon_number "20"; gene_name "Col17a1"; gene_source "ensembl"; gene_biotype "protein_coding"; transcript_name "Col17a1-201"; transcript_source "ensembl"; transcript_biotype "protein_coding"; exon_id "ENSRNOE00000118160"; exon_version "1";
1	ensembl	CDS	256493812	256493838	0	-	2	gene_id "ENSRNOG00000012110"; gene_version "9"; transcript_id "ENSRNOT00000016645"; transcript_version "8"; exon_number "20"; gene_name "Col17a1"; gene_source "ensembl"; gene_biotype "protein_coding"; transcript_name "Col17a1-201"; transcript_source "ensembl"; transcript_biotype "protein_coding"; protein_id "ENSRNOP00000016645"; protein_version "6";
1	ensembl	exon	256494181	256494210	0	-	.	gene_id "ENSRNOG00000012110"; gene_version "9"; transcript_id "ENSRNOT00000084851"; transcript_version "3"; exon_number "19"; gene_name "Col17a1"; gene_source "ensembl"; gene_biotype "protein_coding"; transcript_name "Col17a1-202"; transcript_source "ensembl"; transcript_biotype "protein_coding"; exon_id "ENSRNOE00000217562"; exon_version "1"; tag "Ensembl_canonical";
1	ensembl	CDS	256494181	256494210	0	-	2	gene_id "ENSRNOG00000012110"; gene_version "9"; transcript_id "ENSRNOT00000084851"; transcript_version "3"; exon_number "19"; gene_name "Col17a1"; gene_source "ensembl"; gene_biotype "protein_coding"; transcript_name "Col17a1-202"; transcript_source "ensembl"; transcript_biotype "protein_coding"; protein_id "ENSRNOP00000072907"; protein_version "1"; tag "Ensembl_canonical";
1	ensembl	exon	256494181	256494210	0	-	.	gene_id "ENSRNOG00000012110"; gene_version "9"; transcript_id "ENSRNOT00000016645"; transcript_version "8"; exon_number "19"; gene_name "Col17a1"; gene_source "ensembl"; gene_biotype "protein_coding"; transcript_name "Col17a1-201"; transcript_source "ensembl"; transcript_biotype "protein_coding"; exon_id "ENSRNOE00000217562"; exon_version "1";
1	ensembl	CDS	256494181	256494210	0	-	2	gene_id "ENSRNOG00000012110"; gene_version "9"; transcript_id "ENSRNOT00000016645"; transcript_version "8"; exon_number "19"; gene_name "Col17a1"; gene_source "ensembl"; gene_biotype "protein_coding"; transcript_name "Col17a1-201"; transcript_source "ensembl"; transcript_biotype "protein_coding"; protein_id "ENSRNOP00000016645"; protein_version "6";
1	ensembl	exon	256494490	256494708	0	-	.	gene_id "ENSRNOG00000012110"; gene_version "9"; transcript_id "ENSRNOT00000084851"; transcript_version "3"; exon_number "18"; gene_name "Col17a1"; gene_source "ensembl"; gene_biotype "protein_coding"; transcript_name "Col17a1-202"; transcript_source "ensembl"; transcript_biotype "protein_coding"; exon_id "ENSRNOE00000217579"; exon_version "1"; tag "Ensembl_canonical";
1	ensembl	CDS	256494490	256494708	0	-	2	gene_id "ENSRNOG00000012110"; gene_version "9"; transcript_id "ENSRNOT00000084851"; transcript_version "3"; exon_number "18"; gene_name "Col17a1"; gene_source "ensembl"; gene_biotype "protein_coding"; transcript_name "Col17a1-202"; transcript_source "ensembl"; transcript_biotype "protein_coding"; protein_id "ENSRNOP00000072907"; protein_version "1"; tag "Ensembl_canonical";
1	ensembl	exon	256494490	256494708	0	-	.	gene_id "ENSRNOG00000012110"; gene_version "9"; transcript_id "ENSRNOT00000016645"; transcript_version "8"; exon_number "18"; gene_name "Col17a1"; gene_source "ensembl"; gene_biotype "protein_coding"; transcript_name "Col17a1-201"; transcript_source "ensembl"; transcript_biotype "protein_coding"; exon_id "ENSRNOE00000217579"; exon_version "1";
1	ensembl	CDS	256494490	256494708	0	-	2	gene_id "ENSRNOG00000012110"; gene_version "9"; transcript_id "ENSRNOT00000016645"; transcript_version "8"; exon_number "18"; gene_name "Col17a1"; gene_source "ensembl"; gene_biotype "protein_coding"; transcript_name "Col17a1-201"; transcript_source "ensembl"; transcript_biotype "protein_coding"; protein_id "ENSRNOP00000016645"; protein_version "6";
1	ensembl	exon	256495192	256495413	0	-	.	gene_id "ENSRNOG00000012110"; gene_version "9"; transcript_id "ENSRNOT00000084851"; transcript_version "3"; exon_number "17"; gene_name "Col17a1"; gene_source "ensembl"; gene_biotype "protein_coding"; transcript_name "Col17a1-202"; transcript_source "ensembl"; transcript_biotype "protein_coding"; exon_id "ENSRNOE00000217591"; exon_version "2"; tag "Ensembl_canonical";
1	ensembl	CDS	256495192	256495413	0	-	2	gene_id "ENSRNOG00000012110"; gene_version "9"; transcript_id "ENSRNOT00000084851"; transcript_version "3"; exon_number "17"; gene_name "Col17a1"; gene_source "ensembl"; gene_biotype "protein_coding"; transcript_name "Col17a1-202"; transcript_source "ensembl"; transcript_biotype "protein_coding"; protein_id "ENSRNOP00000072907"; protein_version "1"; tag "Ensembl_canonical";
1	ensembl	exon	256495192	256495413	0	-	.	gene_id "ENSRNOG00000012110"; gene_version "9"; transcript_id "ENSRNOT00000016645"; transcript_version "8"; exon_number "17"; gene_name "Col17a1"; gene_source "ensembl"; gene_biotype "protein_coding"; transcript_name "Col17a1-201"; transcript_source "ensembl"; transcript_biotype "protein_coding"; exon_id "ENSRNOE00000217591"; exon_version "2";
1	ensembl	CDS	256495192	256495413	0	-	2	gene_id "ENSRNOG00000012110"; gene_version "9"; transcript_id "ENSRNOT00000016645"; transcript_version "8"; exon_number "17"; gene_name "Col17a1"; gene_source "ensembl"; gene_biotype "protein_coding"; transcript_name "Col17a1-201"; transcript_source "ensembl"; transcript_biotype "protein_coding"; protein_id "ENSRNOP00000016645"; protein_version "6";
1	ensembl	exon	256496535	256496579	0	-	.	gene_id "ENSRNOG00000012110"; gene_version "9"; transcript_id "ENSRNOT00000084851"; transcript_version "3"; exon_number "16"; gene_name "Col17a1"; gene_source "ensembl"; gene_biotype "protein_coding"; transcript_name "Col17a1-202"; transcript_source "ensembl"; transcript_biotype "protein_coding"; exon_id "ENSRNOE00000217612"; exon_version "1"; tag "Ensembl_canonical";
1	ensembl	CDS	256496535	256496579	0	-	2	gene_id "ENSRNOG00000012110"; gene_version "9"; transcript_id "ENSRNOT00000084851"; transcript_version "3"; exon_number "16"; gene_name "Col17a1"; gene_source "ensembl"; gene_biotype "protein_coding"; transcript_name "Col17a1-202"; transcript_source "ensembl"; transcript_biotype "protein_coding"; protein_id "ENSRNOP00000072907"; protein_version "1"; tag "Ensembl_canonical";
1	ensembl	exon	256496535	256496579	0	-	.	gene_id "ENSRNOG00000012110"; gene_version "9"; transcript_id "ENSRNOT00000016645"; transcript_version "8"; exon_number "16"; gene_name "Col17a1"; gene_source "ensembl"; gene_biotype "protein_coding"; transcript_name "Col17a1-201"; transcript_source "ensembl"; transcript_biotype "protein_coding"; exon_id "ENSRNOE00000217612"; exon_version "1";
1	ensembl	CDS	256496535	256496579	0	-	2	gene_id "ENSRNOG00000012110"; gene_version "9"; transcript_id "ENSRNOT00000016645"; transcript_version "8"; exon_number "16"; gene_name "Col17a1"; gene_source "ensembl"; gene_biotype "protein_coding"; transcript_name "Col17a1-201"; transcript_source "ensembl"; transcript_biotype "protein_coding"; protein_id "ENSRNOP00000016645"; protein_version "6";
1	ensembl	exon	256496999	256497079	0	-	.	gene_id "ENSRNOG00000012110"; gene_version "9"; transcript_id "ENSRNOT00000084851"; transcript_version "3"; exon_number "15"; gene_name "Col17a1"; gene_source "ensembl"; gene_biotype "protein_coding"; transcript_name "Col17a1-202"; transcript_source "ensembl"; transcript_biotype "protein_coding"; exon_id "ENSRNOE00000117960"; exon_version "2"; tag "Ensembl_canonical";
1	ensembl	CDS	256496999	256497079	0	-	2	gene_id "ENSRNOG00000012110"; gene_version "9"; transcript_id "ENSRNOT00000084851"; transcript_version "3"; exon_number "15"; gene_name "Col17a1"; gene_source "ensembl"; gene_biotype "protein_coding"; transcript_name "Col17a1-202"; transcript_source "ensembl"; transcript_biotype "protein_coding"; protein_id "ENSRNOP00000072907"; protein_version "1"; tag "Ensembl_canonical";
1	ensembl	exon	256496999	256497079	0	-	.	gene_id "ENSRNOG00000012110"; gene_version "9"; transcript_id "ENSRNOT00000016645"; transcript_version "8"; exon_number "15"; gene_name "Col17a1"; gene_source "ensembl"; gene_biotype "protein_coding"; transcript_name "Col17a1-201"; transcript_source "ensembl"; transcript_biotype "protein_coding"; exon_id "ENSRNOE00000117960"; exon_version "2";
1	ensembl	CDS	256496999	256497079	0	-	2	gene_id "ENSRNOG00000012110"; gene_version "9"; transcript_id "ENSRNOT00000016645"; transcript_version "8"; exon_number "15"; gene_name "Col17a1"; gene_source "ensembl"; gene_biotype "protein_coding"; transcript_name "Col17a1-201"; transcript_source "ensembl"; transcript_biotype "protein_coding"; protein_id "ENSRNOP00000016645"; protein_version "6";
1	ensembl	exon	256497416	256497577	0	-	.	gene_id "ENSRNOG00000012110"; gene_version "9"; transcript_id "ENSRNOT00000084851"; transcript_version "3"; exon_number "14"; gene_name "Col17a1"; gene_source "ensembl"; gene_biotype "protein_coding"; transcript_name "Col17a1-202"; transcript_source "ensembl"; transcript_biotype "protein_coding"; exon_id "ENSRNOE00000117882"; exon_version "2"; tag "Ensembl_canonical";
1	ensembl	CDS	256497416	256497577	0	-	2	gene_id "ENSRNOG00000012110"; gene_version "9"; transcript_id "ENSRNOT00000084851"; transcript_version "3"; exon_number "14"; gene_name "Col17a1"; gene_source "ensembl"; gene_biotype "protein_coding"; transcript_name "Col17a1-202"; transcript_source "ensembl"; transcript_biotype "protein_coding"; protein_id "ENSRNOP00000072907"; protein_version "1"; tag "Ensembl_canonical";
1	ensembl	exon	256497416	256497577	0	-	.	gene_id "ENSRNOG00000012110"; gene_version "9"; transcript_id "ENSRNOT00000016645"; transcript_version "8"; exon_number "14"; gene_name "Col17a1"; gene_source "ensembl"; gene_biotype "protein_coding"; transcript_name "Col17a1-201"; transcript_source "ensembl"; transcript_biotype "protein_coding"; exon_id "ENSRNOE00000117882"; exon_version "2";
1	ensembl	CDS	256497416	256497577	0	-	2	gene_id "ENSRNOG00000012110"; gene_version "9"; transcript_id "ENSRNOT00000016645"; transcript_version "8"; exon_number "14"; gene_name "Col17a1"; gene_source "ensembl"; gene_biotype "protein_coding"; transcript_name "Col17a1-201"; transcript_source "ensembl"; transcript_biotype "protein_coding"; protein_id "ENSRNOP00000016645"; protein_version "6";
1	ensembl	exon	256498480	256498548	0	-	.	gene_id "ENSRNOG00000012110"; gene_version "9"; transcript_id "ENSRNOT00000084851"; transcript_version "3"; exon_number "13"; gene_name "Col17a1"; gene_source "ensembl"; gene_biotype "protein_coding"; transcript_name "Col17a1-202"; transcript_source "ensembl"; transcript_biotype "protein_coding"; exon_id "ENSRNOE00000117823"; exon_version "2"; tag "Ensembl_canonical";
1	ensembl	CDS	256498480	256498548	0	-	2	gene_id "ENSRNOG00000012110"; gene_version "9"; transcript_id "ENSRNOT00000084851"; transcript_version "3"; exon_number "13"; gene_name "Col17a1"; gene_source "ensembl"; gene_biotype "protein_coding"; transcript_name "Col17a1-202"; transcript_source "ensembl"; transcript_biotype "protein_coding"; protein_id "ENSRNOP00000072907"; protein_version "1"; tag "Ensembl_canonical";
1	ensembl	exon	256498480	256498548	0	-	.	gene_id "ENSRNOG00000012110"; gene_version "9"; transcript_id "ENSRNOT00000016645"; transcript_version "8"; exon_number "13"; gene_name "Col17a1"; gene_source "ensembl"; gene_biotype "protein_coding"; transcript_name "Col17a1-201"; transcript_source "ensembl"; transcript_biotype "protein_coding"; exon_id "ENSRNOE00000117823"; exon_version "2";
1	ensembl	CDS	256498480	256498548	0	-	2	gene_id "ENSRNOG00000012110"; gene_version "9"; transcript_id "ENSRNOT00000016645"; transcript_version "8"; exon_number "13"; gene_name "Col17a1"; gene_source "ensembl"; gene_biotype "protein_coding"; transcript_name "Col17a1-201"; transcript_source "ensembl"; transcript_biotype "protein_coding"; protein_id "ENSRNOP00000016645"; protein_version "6";
1	ensembl	exon	256499482	256499553	0	-	.	gene_id "ENSRNOG00000012110"; gene_version "9"; transcript_id "ENSRNOT00000084851"; transcript_version "3"; exon_number "12"; gene_name "Col17a1"; gene_source "ensembl"; gene_biotype "protein_coding"; transcript_name "Col17a1-202"; transcript_source "ensembl"; transcript_biotype "protein_coding"; exon_id "ENSRNOE00000117759"; exon_version "1"; tag "Ensembl_canonical";
1	ensembl	CDS	256499482	256499553	0	-	2	gene_id "ENSRNOG00000012110"; gene_version "9"; transcript_id "ENSRNOT00000084851"; transcript_version "3"; exon_number "12"; gene_name "Col17a1"; gene_source "ensembl"; gene_biotype "protein_coding"; transcript_name "Col17a1-202"; transcript_source "ensembl"; transcript_biotype "protein_coding"; protein_id "ENSRNOP00000072907"; protein_version "1"; tag "Ensembl_canonical";
1	ensembl	exon	256499482	256499553	0	-	.	gene_id "ENSRNOG00000012110"; gene_version "9"; transcript_id "ENSRNOT00000016645"; transcript_version "8"; exon_number "12"; gene_name "Col17a1"; gene_source "ensembl"; gene_biotype "protein_coding"; transcript_name "Col17a1-201"; transcript_source "ensembl"; transcript_biotype "protein_coding"; exon_id "ENSRNOE00000117759"; exon_version "1";
1	ensembl	CDS	256499482	256499553	0	-	2	gene_id "ENSRNOG00000012110"; gene_version "9"; transcript_id "ENSRNOT00000016645"; transcript_version "8"; exon_number "12"; gene_name "Col17a1"; gene_source "ensembl"; gene_biotype "protein_coding"; transcript_name "Col17a1-201"; transcript_source "ensembl"; transcript_biotype "protein_coding"; protein_id "ENSRNOP00000016645"; protein_version "6";
1	ensembl	exon	256500884	256500955	0	-	.	gene_id "ENSRNOG00000012110"; gene_version "9"; transcript_id "ENSRNOT00000084851"; transcript_version "3"; exon_number "11"; gene_name "Col17a1"; gene_source "ensembl"; gene_biotype "protein_coding"; transcript_name "Col17a1-202"; transcript_source "ensembl"; transcript_biotype "protein_coding"; exon_id "ENSRNOE00000117696"; exon_version "1"; tag "Ensembl_canonical";
1	ensembl	CDS	256500884	256500955	0	-	2	gene_id "ENSRNOG00000012110"; gene_version "9"; transcript_id "ENSRNOT00000084851"; transcript_version "3"; exon_number "11"; gene_name "Col17a1"; gene_source "ensembl"; gene_biotype "protein_coding"; transcript_name "Col17a1-202"; transcript_source "ensembl"; transcript_biotype "protein_coding"; protein_id "ENSRNOP00000072907"; protein_version "1"; tag "Ensembl_canonical";
1	ensembl	exon	256500884	256500955	0	-	.	gene_id "ENSRNOG00000012110"; gene_version "9"; transcript_id "ENSRNOT00000016645"; transcript_version "8"; exon_number "11"; gene_name "Col17a1"; gene_source "ensembl"; gene_biotype "protein_coding"; transcript_name "Col17a1-201"; transcript_source "ensembl"; transcript_biotype "protein_coding"; exon_id "ENSRNOE00000117696"; exon_version "1";
1	ensembl	CDS	256500884	256500955	0	-	2	gene_id "ENSRNOG00000012110"; gene_version "9"; transcript_id "ENSRNOT00000016645"; transcript_version "8"; exon_number "11"; gene_name "Col17a1"; gene_source "ensembl"; gene_biotype "protein_coding"; transcript_name "Col17a1-201"; transcript_source "ensembl"; transcript_biotype "protein_coding"; protein_id "ENSRNOP00000016645"; protein_version "6";
1	ensembl	exon	256501569	256501727	0	-	.	gene_id "ENSRNOG00000012110"; gene_version "9"; transcript_id "ENSRNOT00000084851"; transcript_version "3"; exon_number "10"; gene_name "Col17a1"; gene_source "ensembl"; gene_biotype "protein_coding"; transcript_name "Col17a1-202"; transcript_source "ensembl"; transcript_biotype "protein_coding"; exon_id "ENSRNOE00000117632"; exon_version "1"; tag "Ensembl_canonical";
1	ensembl	CDS	256501569	256501727	0	-	2	gene_id "ENSRNOG00000012110"; gene_version "9"; transcript_id "ENSRNOT00000084851"; transcript_version "3"; exon_number "10"; gene_name "Col17a1"; gene_source "ensembl"; gene_biotype "protein_coding"; transcript_name "Col17a1-202"; transcript_source "ensembl"; transcript_biotype "protein_coding"; protein_id "ENSRNOP00000072907"; protein_version "1"; tag "Ensembl_canonical";
1	ensembl	exon	256501569	256501727	0	-	.	gene_id "ENSRNOG00000012110"; gene_version "9"; transcript_id "ENSRNOT00000016645"; transcript_version "8"; exon_number "10"; gene_name "Col17a1"; gene_source "ensembl"; gene_biotype "protein_coding"; transcript_name "Col17a1-201"; transcript_source "ensembl"; transcript_biotype "protein_coding"; exon_id "ENSRNOE00000117632"; exon_version "1";
1	ensembl	CDS	256501569	256501727	0	-	2	gene_id "ENSRNOG00000012110"; gene_version "9"; transcript_id "ENSRNOT00000016645"; transcript_version "8"; exon_number "10"; gene_name "Col17a1"; gene_source "ensembl"; gene_biotype "protein_coding"; transcript_name "Col17a1-201"; transcript_source "ensembl"; transcript_biotype "protein_coding"; protein_id "ENSRNOP00000016645"; protein_version "6";
1	ensembl	exon	256502986	256503129	0	-	.	gene_id "ENSRNOG00000012110"; gene_version "9"; transcript_id "ENSRNOT00000084851"; transcript_version "3"; exon_number "9"; gene_name "Col17a1"; gene_source "ensembl"; gene_biotype "protein_coding"; transcript_name "Col17a1-202"; transcript_source "ensembl"; transcript_biotype "protein_coding"; exon_id "ENSRNOE00000117565"; exon_version "1"; tag "Ensembl_canonical";
1	ensembl	CDS	256502986	256503129	0	-	2	gene_id "ENSRNOG00000012110"; gene_version "9"; transcript_id "ENSRNOT00000084851"; transcript_version "3"; exon_number "9"; gene_name "Col17a1"; gene_source "ensembl"; gene_biotype "protein_coding"; transcript_name "Col17a1-202"; transcript_source "ensembl"; transcript_biotype "protein_coding"; protein_id "ENSRNOP00000072907"; protein_version "1"; tag "Ensembl_canonical";
1	ensembl	exon	256502986	256503129	0	-	.	gene_id "ENSRNOG00000012110"; gene_version "9"; transcript_id "ENSRNOT00000016645"; transcript_version "8"; exon_number "9"; gene_name "Col17a1"; gene_source "ensembl"; gene_biotype "protein_coding"; transcript_name "Col17a1-201"; transcript_source "ensembl"; transcript_biotype "protein_coding"; exon_id "ENSRNOE00000117565"; exon_version "1";
1	ensembl	CDS	256502986	256503129	0	-	2	gene_id "ENSRNOG00000012110"; gene_version "9"; transcript_id "ENSRNOT00000016645"; transcript_version "8"; exon_number "9"; gene_name "Col17a1"; gene_source "ensembl"; gene_biotype "protein_coding"; transcript_name "Col17a1-201"; transcript_source "ensembl"; transcript_biotype "protein_coding"; protein_id "ENSRNOP00000016645"; protein_version "6";
1	ensembl	exon	256504644	256504691	0	-	.	gene_id "ENSRNOG00000012110"; gene_version "9"; transcript_id "ENSRNOT00000084851"; transcript_version "3"; exon_number "8"; gene_name "Col17a1"; gene_source "ensembl"; gene_biotype "protein_coding"; transcript_name "Col17a1-202"; transcript_source "ensembl"; transcript_biotype "protein_coding"; exon_id "ENSRNOE00000117492"; exon_version "2"; tag "Ensembl_canonical";
1	ensembl	CDS	256504644	256504691	0	-	2	gene_id "ENSRNOG00000012110"; gene_version "9"; transcript_id "ENSRNOT00000084851"; transcript_version "3"; exon_number "8"; gene_name "Col17a1"; gene_source "ensembl"; gene_biotype "protein_coding"; transcript_name "Col17a1-202"; transcript_source "ensembl"; transcript_biotype "protein_coding"; protein_id "ENSRNOP00000072907"; protein_version "1"; tag "Ensembl_canonical";
1	ensembl	exon	256504644	256504691	0	-	.	gene_id "ENSRNOG00000012110"; gene_version "9"; transcript_id "ENSRNOT00000016645"; transcript_version "8"; exon_number "8"; gene_name "Col17a1"; gene_source "ensembl"; gene_biotype "protein_coding"; transcript_name "Col17a1-201"; transcript_source "ensembl"; transcript_biotype "protein_coding"; exon_id "ENSRNOE00000117492"; exon_version "2";
1	ensembl	CDS	256504644	256504691	0	-	2	gene_id "ENSRNOG00000012110"; gene_version "9"; transcript_id "ENSRNOT00000016645"; transcript_version "8"; exon_number "8"; gene_name "Col17a1"; gene_source "ensembl"; gene_biotype "protein_coding"; transcript_name "Col17a1-201"; transcript_source "ensembl"; transcript_biotype "protein_coding"; protein_id "ENSRNOP00000016645"; protein_version "6";
1	ensembl	exon	256505642	256505677	0	-	.	gene_id "ENSRNOG00000012110"; gene_version "9"; transcript_id "ENSRNOT00000084851"; transcript_version "3"; exon_number "7"; gene_name "Col17a1"; gene_source "ensembl"; gene_biotype "protein_coding"; transcript_name "Col17a1-202"; transcript_source "ensembl"; transcript_biotype "protein_coding"; exon_id "ENSRNOE00000218095"; exon_version "1"; tag "Ensembl_canonical";
1	ensembl	CDS	256505642	256505677	0	-	2	gene_id "ENSRNOG00000012110"; gene_version "9"; transcript_id "ENSRNOT00000084851"; transcript_version "3"; exon_number "7"; gene_name "Col17a1"; gene_source "ensembl"; gene_biotype "protein_coding"; transcript_name "Col17a1-202"; transcript_source "ensembl"; transcript_biotype "protein_coding"; protein_id "ENSRNOP00000072907"; protein_version "1"; tag "Ensembl_canonical";
1	ensembl	exon	256505642	256505677	0	-	.	gene_id "ENSRNOG00000012110"; gene_version "9"; transcript_id "ENSRNOT00000016645"; transcript_version "8"; exon_number "7"; gene_name "Col17a1"; gene_source "ensembl"; gene_biotype "protein_coding"; transcript_name "Col17a1-201"; transcript_source "ensembl"; transcript_biotype "protein_coding"; exon_id "ENSRNOE00000218095"; exon_version "1";
1	ensembl	CDS	256505642	256505677	0	-	2	gene_id "ENSRNOG00000012110"; gene_version "9"; transcript_id "ENSRNOT00000016645"; transcript_version "8"; exon_number "7"; gene_name "Col17a1"; gene_source "ensembl"; gene_biotype "protein_coding"; transcript_name "Col17a1-201"; transcript_source "ensembl"; transcript_biotype "protein_coding"; protein_id "ENSRNOP00000016645"; protein_version "6";
1	ensembl	exon	256506946	256506993	0	-	.	gene_id "ENSRNOG00000012110"; gene_version "9"; transcript_id "ENSRNOT00000084851"; transcript_version "3"; exon_number "6"; gene_name "Col17a1"; gene_source "ensembl"; gene_biotype "protein_coding"; transcript_name "Col17a1-202"; transcript_source "ensembl"; transcript_biotype "protein_coding"; exon_id "ENSRNOE00000117433"; exon_version "2"; tag "Ensembl_canonical";
1	ensembl	CDS	256506946	256506993	0	-	2	gene_id "ENSRNOG00000012110"; gene_version "9"; transcript_id "ENSRNOT00000084851"; transcript_version "3"; exon_number "6"; gene_name "Col17a1"; gene_source "ensembl"; gene_biotype "protein_coding"; transcript_name "Col17a1-202"; transcript_source "ensembl"; transcript_biotype "protein_coding"; protein_id "ENSRNOP00000072907"; protein_version "1"; tag "Ensembl_canonical";
1	ensembl	exon	256506946	256506993	0	-	.	gene_id "ENSRNOG00000012110"; gene_version "9"; transcript_id "ENSRNOT00000016645"; transcript_version "8"; exon_number "6"; gene_name "Col17a1"; gene_source "ensembl"; gene_biotype "protein_coding"; transcript_name "Col17a1-201"; transcript_source "ensembl"; transcript_biotype "protein_coding"; exon_id "ENSRNOE00000117433"; exon_version "2";
1	ensembl	CDS	256506946	256506993	0	-	2	gene_id "ENSRNOG00000012110"; gene_version "9"; transcript_id "ENSRNOT00000016645"; transcript_version "8"; exon_number "6"; gene_name "Col17a1"; gene_source "ensembl"; gene_biotype "protein_coding"; transcript_name "Col17a1-201"; transcript_source "ensembl"; transcript_biotype "protein_coding"; protein_id "ENSRNOP00000016645"; protein_version "6";
1	ensembl	exon	256507838	256507969	0	-	.	gene_id "ENSRNOG00000012110"; gene_version "9"; transcript_id "ENSRNOT00000084851"; transcript_version "3"; exon_number "5"; gene_name "Col17a1"; gene_source "ensembl"; gene_biotype "protein_coding"; transcript_name "Col17a1-202"; transcript_source "ensembl"; transcript_biotype "protein_coding"; exon_id "ENSRNOE00000218157"; exon_version "1"; tag "Ensembl_canonical";
1	ensembl	CDS	256507838	256507969	0	-	2	gene_id "ENSRNOG00000012110"; gene_version "9"; transcript_id "ENSRNOT00000084851"; transcript_version "3"; exon_number "5"; gene_name "Col17a1"; gene_source "ensembl"; gene_biotype "protein_coding"; transcript_name "Col17a1-202"; transcript_source "ensembl"; transcript_biotype "protein_coding"; protein_id "ENSRNOP00000072907"; protein_version "1"; tag "Ensembl_canonical";
1	ensembl	exon	256507838	256507969	0	-	.	gene_id "ENSRNOG00000012110"; gene_version "9"; transcript_id "ENSRNOT00000016645"; transcript_version "8"; exon_number "5"; gene_name "Col17a1"; gene_source "ensembl"; gene_biotype "protein_coding"; transcript_name "Col17a1-201"; transcript_source "ensembl"; transcript_biotype "protein_coding"; exon_id "ENSRNOE00000218157"; exon_version "1";
1	ensembl	CDS	256507838	256507969	0	-	2	gene_id "ENSRNOG00000012110"; gene_version "9"; transcript_id "ENSRNOT00000016645"; transcript_version "8"; exon_number "5"; gene_name "Col17a1"; gene_source "ensembl"; gene_biotype "protein_coding"; transcript_name "Col17a1-201"; transcript_source "ensembl"; transcript_biotype "protein_coding"; protein_id "ENSRNOP00000016645"; protein_version "6";
1	ensembl	exon	256509258	256509362	0	-	.	gene_id "ENSRNOG00000012110"; gene_version "9"; transcript_id "ENSRNOT00000084851"; transcript_version "3"; exon_number "4"; gene_name "Col17a1"; gene_source "ensembl"; gene_biotype "protein_coding"; transcript_name "Col17a1-202"; transcript_source "ensembl"; transcript_biotype "protein_coding"; exon_id "ENSRNOE00000218171"; exon_version "1"; tag "Ensembl_canonical";
1	ensembl	CDS	256509258	256509362	0	-	2	gene_id "ENSRNOG00000012110"; gene_version "9"; transcript_id "ENSRNOT00000084851"; transcript_version "3"; exon_number "4"; gene_name "Col17a1"; gene_source "ensembl"; gene_biotype "protein_coding"; transcript_name "Col17a1-202"; transcript_source "ensembl"; transcript_biotype "protein_coding"; protein_id "ENSRNOP00000072907"; protein_version "1"; tag "Ensembl_canonical";
1	ensembl	exon	256509258	256509362	0	-	.	gene_id "ENSRNOG00000012110"; gene_version "9"; transcript_id "ENSRNOT00000016645"; transcript_version "8"; exon_number "4"; gene_name "Col17a1"; gene_source "ensembl"; gene_biotype "protein_coding"; transcript_name "Col17a1-201"; transcript_source "ensembl"; transcript_biotype "protein_coding"; exon_id "ENSRNOE00000218171"; exon_version "1";
1	ensembl	CDS	256509258	256509362	0	-	2	gene_id "ENSRNOG00000012110"; gene_version "9"; transcript_id "ENSRNOT00000016645"; transcript_version "8"; exon_number "4"; gene_name "Col17a1"; gene_source "ensembl"; gene_biotype "protein_coding"; transcript_name "Col17a1-201"; transcript_source "ensembl"; transcript_biotype "protein_coding"; protein_id "ENSRNOP00000016645"; protein_version "6";
1	ensembl	exon	256510234	256510278	0	-	.	gene_id "ENSRNOG00000012110"; gene_version "9"; transcript_id "ENSRNOT00000084851"; transcript_version "3"; exon_number "3"; gene_name "Col17a1"; gene_source "ensembl"; gene_biotype "protein_coding"; transcript_name "Col17a1-202"; transcript_source "ensembl"; transcript_biotype "protein_coding"; exon_id "ENSRNOE00000218184"; exon_version "1"; tag "Ensembl_canonical";
1	ensembl	CDS	256510234	256510278	0	-	2	gene_id "ENSRNOG00000012110"; gene_version "9"; transcript_id "ENSRNOT00000084851"; transcript_version "3"; exon_number "3"; gene_name "Col17a1"; gene_source "ensembl"; gene_biotype "protein_coding"; transcript_name "Col17a1-202"; transcript_source "ensembl"; transcript_biotype "protein_coding"; protein_id "ENSRNOP00000072907"; protein_version "1"; tag "Ensembl_canonical";
1	ensembl	exon	256510234	256510278	0	-	.	gene_id "ENSRNOG00000012110"; gene_version "9"; transcript_id "ENSRNOT00000016645"; transcript_version "8"; exon_number "3"; gene_name "Col17a1"; gene_source "ensembl"; gene_biotype "protein_coding"; transcript_name "Col17a1-201"; transcript_source "ensembl"; transcript_biotype "protein_coding"; exon_id "ENSRNOE00000218184"; exon_version "1";
1	ensembl	CDS	256510234	256510278	0	-	2	gene_id "ENSRNOG00000012110"; gene_version "9"; transcript_id "ENSRNOT00000016645"; transcript_version "8"; exon_number "3"; gene_name "Col17a1"; gene_source "ensembl"; gene_biotype "protein_coding"; transcript_name "Col17a1-201"; transcript_source "ensembl"; transcript_biotype "protein_coding"; protein_id "ENSRNOP00000016645"; protein_version "6";
1	ensembl	CDS	256512706	256512757	0	-	0	gene_id "ENSRNOG00000012110"; gene_version "9"; transcript_id "ENSRNOT00000084851"; transcript_version "3"; exon_number "2"; gene_name "Col17a1"; gene_source "ensembl"; gene_biotype "protein_coding"; transcript_name "Col17a1-202"; transcript_source "ensembl"; transcript_biotype "protein_coding"; protein_id "ENSRNOP00000072907"; protein_version "1"; tag "Ensembl_canonical";
1	ensembl	CDS	256512706	256512757	0	-	0	gene_id "ENSRNOG00000012110"; gene_version "9"; transcript_id "ENSRNOT00000016645"; transcript_version "8"; exon_number "2"; gene_name "Col17a1"; gene_source "ensembl"; gene_biotype "protein_coding"; transcript_name "Col17a1-201"; transcript_source "ensembl"; transcript_biotype "protein_coding"; protein_id "ENSRNOP00000016645"; protein_version "6";
1	ensembl	exon	256512706	256512768	0	-	.	gene_id "ENSRNOG00000012110"; gene_version "9"; transcript_id "ENSRNOT00000084851"; transcript_version "3"; exon_number "2"; gene_name "Col17a1"; gene_source "ensembl"; gene_biotype "protein_coding"; transcript_name "Col17a1-202"; transcript_source "ensembl"; transcript_biotype "protein_coding"; exon_id "ENSRNOE00000298080"; exon_version "1"; tag "Ensembl_canonical";
1	ensembl	exon	256512706	256512768	0	-	.	gene_id "ENSRNOG00000012110"; gene_version "9"; transcript_id "ENSRNOT00000016645"; transcript_version "8"; exon_number "2"; gene_name "Col17a1"; gene_source "ensembl"; gene_biotype "protein_coding"; transcript_name "Col17a1-201"; transcript_source "ensembl"; transcript_biotype "protein_coding"; exon_id "ENSRNOE00000298080"; exon_version "1";
1	ensembl	start_codon	256512755	256512757	0	-	0	gene_id "ENSRNOG00000012110"; gene_version "9"; transcript_id "ENSRNOT00000084851"; transcript_version "3"; exon_number "2"; gene_name "Col17a1"; gene_source "ensembl"; gene_biotype "protein_coding"; transcript_name "Col17a1-202"; transcript_source "ensembl"; transcript_biotype "protein_coding"; tag "Ensembl_canonical";
1	ensembl	start_codon	256512755	256512757	0	-	0	gene_id "ENSRNOG00000012110"; gene_version "9"; transcript_id "ENSRNOT00000016645"; transcript_version "8"; exon_number "2"; gene_name "Col17a1"; gene_source "ensembl"; gene_biotype "protein_coding"; transcript_name "Col17a1-201"; transcript_source "ensembl"; transcript_biotype "protein_coding";
1	ensembl	five_prime_utr	256512758	256512768	0	-	.	gene_id "ENSRNOG00000012110"; gene_version "9"; transcript_id "ENSRNOT00000084851"; transcript_version "3"; gene_name "Col17a1"; gene_source "ensembl"; gene_biotype "protein_coding"; transcript_name "Col17a1-202"; transcript_source "ensembl"; transcript_biotype "protein_coding"; tag "Ensembl_canonical";
1	ensembl	five_prime_utr	256512758	256512768	0	-	.	gene_id "ENSRNOG00000012110"; gene_version "9"; transcript_id "ENSRNOT00000016645"; transcript_version "8"; gene_name "Col17a1"; gene_source "ensembl"; gene_biotype "protein_coding"; transcript_name "Col17a1-201"; transcript_source "ensembl"; transcript_biotype "protein_coding";
1	ensembl	exon	256518646	256518851	0	-	.	gene_id "ENSRNOG00000012110"; gene_version "9"; transcript_id "ENSRNOT00000084851"; transcript_version "3"; exon_number "1"; gene_name "Col17a1"; gene_source "ensembl"; gene_biotype "protein_coding"; transcript_name "Col17a1-202"; transcript_source "ensembl"; transcript_biotype "protein_coding"; exon_id "ENSRNOE00000459084"; exon_version "2"; tag "Ensembl_canonical";
1	ensembl	five_prime_utr	256518646	256518851	0	-	.	gene_id "ENSRNOG00000012110"; gene_version "9"; transcript_id "ENSRNOT00000084851"; transcript_version "3"; gene_name "Col17a1"; gene_source "ensembl"; gene_biotype "protein_coding"; transcript_name "Col17a1-202"; transcript_source "ensembl"; transcript_biotype "protein_coding"; tag "Ensembl_canonical";
1	ensembl	exon	256518646	256518851	0	-	.	gene_id "ENSRNOG00000012110"; gene_version "9"; transcript_id "ENSRNOT00000016645"; transcript_version "8"; exon_number "1"; gene_name "Col17a1"; gene_source "ensembl"; gene_biotype "protein_coding"; transcript_name "Col17a1-201"; transcript_source "ensembl"; transcript_biotype "protein_coding"; exon_id "ENSRNOE00000459084"; exon_version "2";
1	ensembl	five_prime_utr	256518646	256518851	0	-	.	gene_id "ENSRNOG00000012110"; gene_version "9"; transcript_id "ENSRNOT00000016645"; transcript_version "8"; gene_name "Col17a1"; gene_source "ensembl"; gene_biotype "protein_coding"; transcript_name "Col17a1-201"; transcript_source "ensembl"; transcript_biotype "protein_coding";
1	ensembl	gene	256542730	256542833	0	-	.	gene_id "ENSRNOG00000057414"; gene_version "3"; gene_name "Rnu6-982"; gene_source "ensembl"; gene_biotype "snRNA";
1	ensembl	transcript	256542730	256542833	0	-	.	gene_id "ENSRNOG00000057414"; gene_version "3"; transcript_id "ENSRNOT00000077279"; transcript_version "3"; gene_name "Rnu6-982"; gene_source "ensembl"; gene_biotype "snRNA"; transcript_name "Rnu6-982-201"; transcript_source "ensembl"; transcript_biotype "snRNA"; tag "Ensembl_canonical";
1	ensembl	exon	256542730	256542833	0	-	.	gene_id "ENSRNOG00000057414"; gene_version "3"; transcript_id "ENSRNOT00000077279"; transcript_version "3"; exon_number "1"; gene_name "Rnu6-982"; gene_source "ensembl"; gene_biotype "snRNA"; transcript_name "Rnu6-982-201"; transcript_source "ensembl"; transcript_biotype "snRNA"; exon_id "ENSRNOE00000543038"; exon_version "1"; tag "Ensembl_canonical";
1	ensembl	three_prime_utr	256566559	256566738	0	-	.	gene_id "ENSRNOG00000036585"; gene_version "6"; transcript_id "ENSRNOT00000131092"; transcript_version "1"; gene_name "Cfap43"; gene_source "ensembl"; gene_biotype "protein_coding"; transcript_name "Cfap43-203"; transcript_source "ensembl"; transcript_biotype "protein_coding";
1	ensembl	three_prime_utr	256566559	256566738	0	-	.	gene_id "ENSRNOG00000036585"; gene_version "6"; transcript_id "ENSRNOT00000031925"; transcript_version "8"; gene_name "Cfap43"; gene_source "ensembl"; gene_biotype "protein_coding"; transcript_name "Cfap43-201"; transcript_source "ensembl"; transcript_biotype "protein_coding"; tag "Ensembl_canonical";
1	ensembl	three_prime_utr	256566559	256566738	0	-	.	gene_id "ENSRNOG00000036585"; gene_version "6"; transcript_id "ENSRNOT00000096906"; transcript_version "2"; gene_name "Cfap43"; gene_source "ensembl"; gene_biotype "protein_coding"; transcript_name "Cfap43-202"; transcript_source "ensembl"; transcript_biotype "protein_coding";
1	ensembl	exon	256566559	256566905	0	-	.	gene_id "ENSRNOG00000036585"; gene_version "6"; transcript_id "ENSRNOT00000131092"; transcript_version "1"; exon_number "37"; gene_name "Cfap43"; gene_source "ensembl"; gene_biotype "protein_coding"; transcript_name "Cfap43-203"; transcript_source "ensembl"; transcript_biotype "protein_coding"; exon_id "ENSRNOE00000209978"; exon_version "7";
1	ensembl	exon	256566559	256566905	0	-	.	gene_id "ENSRNOG00000036585"; gene_version "6"; transcript_id "ENSRNOT00000031925"; transcript_version "8"; exon_number "38"; gene_name "Cfap43"; gene_source "ensembl"; gene_biotype "protein_coding"; transcript_name "Cfap43-201"; transcript_source "ensembl"; transcript_biotype "protein_coding"; exon_id "ENSRNOE00000209978"; exon_version "7"; tag "Ensembl_canonical";
1	ensembl	exon	256566559	256566905	0	-	.	gene_id "ENSRNOG00000036585"; gene_version "6"; transcript_id "ENSRNOT00000096906"; transcript_version "2"; exon_number "37"; gene_name "Cfap43"; gene_source "ensembl"; gene_biotype "protein_coding"; transcript_name "Cfap43-202"; transcript_source "ensembl"; transcript_biotype "protein_coding"; exon_id "ENSRNOE00000209978"; exon_version "7";
1	ensembl	transcript	256566559	256653719	0	-	.	gene_id "ENSRNOG00000036585"; gene_version "6"; transcript_id "ENSRNOT00000131092"; transcript_version "1"; gene_name "Cfap43"; gene_source "ensembl"; gene_biotype "protein_coding"; transcript_name "Cfap43-203"; transcript_source "ensembl"; transcript_biotype "protein_coding";
1	ensembl	gene	256566559	256653840	0	-	.	gene_id "ENSRNOG00000036585"; gene_version "6"; gene_name "Cfap43"; gene_source "ensembl"; gene_biotype "protein_coding";
1	ensembl	transcript	256566559	256653840	0	-	.	gene_id "ENSRNOG00000036585"; gene_version "6"; transcript_id "ENSRNOT00000031925"; transcript_version "8"; gene_name "Cfap43"; gene_source "ensembl"; gene_biotype "protein_coding"; transcript_name "Cfap43-201"; transcript_source "ensembl"; transcript_biotype "protein_coding"; tag "Ensembl_canonical";
1	ensembl	transcript	256566559	256653840	0	-	.	gene_id "ENSRNOG00000036585"; gene_version "6"; transcript_id "ENSRNOT00000096906"; transcript_version "2"; gene_name "Cfap43"; gene_source "ensembl"; gene_biotype "protein_coding"; transcript_name "Cfap43-202"; transcript_source "ensembl"; transcript_biotype "protein_coding";
1	ensembl	stop_codon	256566739	256566741	0	-	0	gene_id "ENSRNOG00000036585"; gene_version "6"; transcript_id "ENSRNOT00000131092"; transcript_version "1"; exon_number "37"; gene_name "Cfap43"; gene_source "ensembl"; gene_biotype "protein_coding"; transcript_name "Cfap43-203"; transcript_source "ensembl"; transcript_biotype "protein_coding";
1	ensembl	stop_codon	256566739	256566741	0	-	0	gene_id "ENSRNOG00000036585"; gene_version "6"; transcript_id "ENSRNOT00000031925"; transcript_version "8"; exon_number "38"; gene_name "Cfap43"; gene_source "ensembl"; gene_biotype "protein_coding"; transcript_name "Cfap43-201"; transcript_source "ensembl"; transcript_biotype "protein_coding"; tag "Ensembl_canonical";
1	ensembl	stop_codon	256566739	256566741	0	-	0	gene_id "ENSRNOG00000036585"; gene_version "6"; transcript_id "ENSRNOT00000096906"; transcript_version "2"; exon_number "37"; gene_name "Cfap43"; gene_source "ensembl"; gene_biotype "protein_coding"; transcript_name "Cfap43-202"; transcript_source "ensembl"; transcript_biotype "protein_coding";
1	ensembl	CDS	256566742	256566905	0	-	2	gene_id "ENSRNOG00000036585"; gene_version "6"; transcript_id "ENSRNOT00000131092"; transcript_version "1"; exon_number "37"; gene_name "Cfap43"; gene_source "ensembl"; gene_biotype "protein_coding"; transcript_name "Cfap43-203"; transcript_source "ensembl"; transcript_biotype "protein_coding"; protein_id "ENSRNOP00000104447"; protein_version "1";
1	ensembl	CDS	256566742	256566905	0	-	2	gene_id "ENSRNOG00000036585"; gene_version "6"; transcript_id "ENSRNOT00000031925"; transcript_version "8"; exon_number "38"; gene_name "Cfap43"; gene_source "ensembl"; gene_biotype "protein_coding"; transcript_name "Cfap43-201"; transcript_source "ensembl"; transcript_biotype "protein_coding"; protein_id "ENSRNOP00000031090"; protein_version "6"; tag "Ensembl_canonical";
1	ensembl	CDS	256566742	256566905	0	-	2	gene_id "ENSRNOG00000036585"; gene_version "6"; transcript_id "ENSRNOT00000096906"; transcript_version "2"; exon_number "37"; gene_name "Cfap43"; gene_source "ensembl"; gene_biotype "protein_coding"; transcript_name "Cfap43-202"; transcript_source "ensembl"; transcript_biotype "protein_coding"; protein_id "ENSRNOP00000097602"; protein_version "1";
1	ensembl	exon	256567030	256567183	0	-	.	gene_id "ENSRNOG00000036585"; gene_version "6"; transcript_id "ENSRNOT00000131092"; transcript_version "1"; exon_number "36"; gene_name "Cfap43"; gene_source "ensembl"; gene_biotype "protein_coding"; transcript_name "Cfap43-203"; transcript_source "ensembl"; transcript_biotype "protein_coding"; exon_id "ENSRNOE00000209990"; exon_version "1";
1	ensembl	CDS	256567030	256567183	0	-	0	gene_id "ENSRNOG00000036585"; gene_version "6"; transcript_id "ENSRNOT00000131092"; transcript_version "1"; exon_number "36"; gene_name "Cfap43"; gene_source "ensembl"; gene_biotype "protein_coding"; transcript_name "Cfap43-203"; transcript_source "ensembl"; transcript_biotype "protein_coding"; protein_id "ENSRNOP00000104447"; protein_version "1";
1	ensembl	exon	256567030	256567183	0	-	.	gene_id "ENSRNOG00000036585"; gene_version "6"; transcript_id "ENSRNOT00000031925"; transcript_version "8"; exon_number "37"; gene_name "Cfap43"; gene_source "ensembl"; gene_biotype "protein_coding"; transcript_name "Cfap43-201"; transcript_source "ensembl"; transcript_biotype "protein_coding"; exon_id "ENSRNOE00000209990"; exon_version "1"; tag "Ensembl_canonical";
1	ensembl	CDS	256567030	256567183	0	-	0	gene_id "ENSRNOG00000036585"; gene_version "6"; transcript_id "ENSRNOT00000031925"; transcript_version "8"; exon_number "37"; gene_name "Cfap43"; gene_source "ensembl"; gene_biotype "protein_coding"; transcript_name "Cfap43-201"; transcript_source "ensembl"; transcript_biotype "protein_coding"; protein_id "ENSRNOP00000031090"; protein_version "6"; tag "Ensembl_canonical";
1	ensembl	exon	256567030	256567183	0	-	.	gene_id "ENSRNOG00000036585"; gene_version "6"; transcript_id "ENSRNOT00000096906"; transcript_version "2"; exon_number "36"; gene_name "Cfap43"; gene_source "ensembl"; gene_biotype "protein_coding"; transcript_name "Cfap43-202"; transcript_source "ensembl"; transcript_biotype "protein_coding"; exon_id "ENSRNOE00000209990"; exon_version "1";
1	ensembl	CDS	256567030	256567183	0	-	0	gene_id "ENSRNOG00000036585"; gene_version "6"; transcript_id "ENSRNOT00000096906"; transcript_version "2"; exon_number "36"; gene_name "Cfap43"; gene_source "ensembl"; gene_biotype "protein_coding"; transcript_name "Cfap43-202"; transcript_source "ensembl"; transcript_biotype "protein_coding"; protein_id "ENSRNOP00000097602"; protein_version "1";
1	ensembl	exon	256567759	256567839	0	-	.	gene_id "ENSRNOG00000036585"; gene_version "6"; transcript_id "ENSRNOT00000131092"; transcript_version "1"; exon_number "35"; gene_name "Cfap43"; gene_source "ensembl"; gene_biotype "protein_coding"; transcript_name "Cfap43-203"; transcript_source "ensembl"; transcript_biotype "protein_coding"; exon_id "ENSRNOE00000210000"; exon_version "1";
1	ensembl	CDS	256567759	256567839	0	-	0	gene_id "ENSRNOG00000036585"; gene_version "6"; transcript_id "ENSRNOT00000131092"; transcript_version "1"; exon_number "35"; gene_name "Cfap43"; gene_source "ensembl"; gene_biotype "protein_coding"; transcript_name "Cfap43-203"; transcript_source "ensembl"; transcript_biotype "protein_coding"; protein_id "ENSRNOP00000104447"; protein_version "1";
1	ensembl	exon	256567759	256567839	0	-	.	gene_id "ENSRNOG00000036585"; gene_version "6"; transcript_id "ENSRNOT00000031925"; transcript_version "8"; exon_number "36"; gene_name "Cfap43"; gene_source "ensembl"; gene_biotype "protein_coding"; transcript_name "Cfap43-201"; transcript_source "ensembl"; transcript_biotype "protein_coding"; exon_id "ENSRNOE00000210000"; exon_version "1"; tag "Ensembl_canonical";
1	ensembl	CDS	256567759	256567839	0	-	0	gene_id "ENSRNOG00000036585"; gene_version "6"; transcript_id "ENSRNOT00000031925"; transcript_version "8"; exon_number "36"; gene_name "Cfap43"; gene_source "ensembl"; gene_biotype "protein_coding"; transcript_name "Cfap43-201"; transcript_source "ensembl"; transcript_biotype "protein_coding"; protein_id "ENSRNOP00000031090"; protein_version "6"; tag "Ensembl_canonical";
1	ensembl	exon	256567759	256567839	0	-	.	gene_id "ENSRNOG00000036585"; gene_version "6"; transcript_id "ENSRNOT00000096906"; transcript_version "2"; exon_number "35"; gene_name "Cfap43"; gene_source "ensembl"; gene_biotype "protein_coding"; transcript_name "Cfap43-202"; transcript_source "ensembl"; transcript_biotype "protein_coding"; exon_id "ENSRNOE00000210000"; exon_version "1";
1	ensembl	CDS	256567759	256567839	0	-	0	gene_id "ENSRNOG00000036585"; gene_version "6"; transcript_id "ENSRNOT00000096906"; transcript_version "2"; exon_number "35"; gene_name "Cfap43"; gene_source "ensembl"; gene_biotype "protein_coding"; transcript_name "Cfap43-202"; transcript_source "ensembl"; transcript_biotype "protein_coding"; protein_id "ENSRNOP00000097602"; protein_version "1";
1	ensembl	exon	256569315	256569479	0	-	.	gene_id "ENSRNOG00000036585"; gene_version "6"; transcript_id "ENSRNOT00000131092"; transcript_version "1"; exon_number "34"; gene_name "Cfap43"; gene_source "ensembl"; gene_biotype "protein_coding"; transcript_name "Cfap43-203"; transcript_source "ensembl"; transcript_biotype "protein_coding"; exon_id "ENSRNOE00000442681"; exon_version "1";
1	ensembl	CDS	256569315	256569479	0	-	0	gene_id "ENSRNOG00000036585"; gene_version "6"; transcript_id "ENSRNOT00000131092"; transcript_version "1"; exon_number "34"; gene_name "Cfap43"; gene_source "ensembl"; gene_biotype "protein_coding"; transcript_name "Cfap43-203"; transcript_source "ensembl"; transcript_biotype "protein_coding"; protein_id "ENSRNOP00000104447"; protein_version "1";
1	ensembl	exon	256569315	256569479	0	-	.	gene_id "ENSRNOG00000036585"; gene_version "6"; transcript_id "ENSRNOT00000031925"; transcript_version "8"; exon_number "35"; gene_name "Cfap43"; gene_source "ensembl"; gene_biotype "protein_coding"; transcript_name "Cfap43-201"; transcript_source "ensembl"; transcript_biotype "protein_coding"; exon_id "ENSRNOE00000442681"; exon_version "1"; tag "Ensembl_canonical";
1	ensembl	CDS	256569315	256569479	0	-	0	gene_id "ENSRNOG00000036585"; gene_version "6"; transcript_id "ENSRNOT00000031925"; transcript_version "8"; exon_number "35"; gene_name "Cfap43"; gene_source "ensembl"; gene_biotype "protein_coding"; transcript_name "Cfap43-201"; transcript_source "ensembl"; transcript_biotype "protein_coding"; protein_id "ENSRNOP00000031090"; protein_version "6"; tag "Ensembl_canonical";
1	ensembl	exon	256569315	256569479	0	-	.	gene_id "ENSRNOG00000036585"; gene_version "6"; transcript_id "ENSRNOT00000096906"; transcript_version "2"; exon_number "34"; gene_name "Cfap43"; gene_source "ensembl"; gene_biotype "protein_coding"; transcript_name "Cfap43-202"; transcript_source "ensembl"; transcript_biotype "protein_coding"; exon_id "ENSRNOE00000442681"; exon_version "1";
1	ensembl	CDS	256569315	256569479	0	-	0	gene_id "ENSRNOG00000036585"; gene_version "6"; transcript_id "ENSRNOT00000096906"; transcript_version "2"; exon_number "34"; gene_name "Cfap43"; gene_source "ensembl"; gene_biotype "protein_coding"; transcript_name "Cfap43-202"; transcript_source "ensembl"; transcript_biotype "protein_coding"; protein_id "ENSRNOP00000097602"; protein_version "1";
1	ensembl	exon	256572648	256572807	0	-	.	gene_id "ENSRNOG00000036585"; gene_version "6"; transcript_id "ENSRNOT00000131092"; transcript_version "1"; exon_number "33"; gene_name "Cfap43"; gene_source "ensembl"; gene_biotype "protein_coding"; transcript_name "Cfap43-203"; transcript_source "ensembl"; transcript_biotype "protein_coding"; exon_id "ENSRNOE00000210033"; exon_version "1";
1	ensembl	CDS	256572648	256572807	0	-	1	gene_id "ENSRNOG00000036585"; gene_version "6"; transcript_id "ENSRNOT00000131092"; transcript_version "1"; exon_number "33"; gene_name "Cfap43"; gene_source "ensembl"; gene_biotype "protein_coding"; transcript_name "Cfap43-203"; transcript_source "ensembl"; transcript_biotype "protein_coding"; protein_id "ENSRNOP00000104447"; protein_version "1";
1	ensembl	exon	256572648	256572807	0	-	.	gene_id "ENSRNOG00000036585"; gene_version "6"; transcript_id "ENSRNOT00000031925"; transcript_version "8"; exon_number "34"; gene_name "Cfap43"; gene_source "ensembl"; gene_biotype "protein_coding"; transcript_name "Cfap43-201"; transcript_source "ensembl"; transcript_biotype "protein_coding"; exon_id "ENSRNOE00000210033"; exon_version "1"; tag "Ensembl_canonical";
1	ensembl	CDS	256572648	256572807	0	-	1	gene_id "ENSRNOG00000036585"; gene_version "6"; transcript_id "ENSRNOT00000031925"; transcript_version "8"; exon_number "34"; gene_name "Cfap43"; gene_source "ensembl"; gene_biotype "protein_coding"; transcript_name "Cfap43-201"; transcript_source "ensembl"; transcript_biotype "protein_coding"; protein_id "ENSRNOP00000031090"; protein_version "6"; tag "Ensembl_canonical";
1	ensembl	exon	256572648	256572807	0	-	.	gene_id "ENSRNOG00000036585"; gene_version "6"; transcript_id "ENSRNOT00000096906"; transcript_version "2"; exon_number "33"; gene_name "Cfap43"; gene_source "ensembl"; gene_biotype "protein_coding"; transcript_name "Cfap43-202"; transcript_source "ensembl"; transcript_biotype "protein_coding"; exon_id "ENSRNOE00000210033"; exon_version "1";
1	ensembl	CDS	256572648	256572807	0	-	1	gene_id "ENSRNOG00000036585"; gene_version "6"; transcript_id "ENSRNOT00000096906"; transcript_version "2"; exon_number "33"; gene_name "Cfap43"; gene_source "ensembl"; gene_biotype "protein_coding"; transcript_name "Cfap43-202"; transcript_source "ensembl"; transcript_biotype "protein_coding"; protein_id "ENSRNOP00000097602"; protein_version "1";
1	ensembl	exon	256573725	256573837	0	-	.	gene_id "ENSRNOG00000036585"; gene_version "6"; transcript_id "ENSRNOT00000131092"; transcript_version "1"; exon_number "32"; gene_name "Cfap43"; gene_source "ensembl"; gene_biotype "protein_coding"; transcript_name "Cfap43-203"; transcript_source "ensembl"; transcript_biotype "protein_coding"; exon_id "ENSRNOE00000210043"; exon_version "1";
1	ensembl	CDS	256573725	256573837	0	-	0	gene_id "ENSRNOG00000036585"; gene_version "6"; transcript_id "ENSRNOT00000131092"; transcript_version "1"; exon_number "32"; gene_name "Cfap43"; gene_source "ensembl"; gene_biotype "protein_coding"; transcript_name "Cfap43-203"; transcript_source "ensembl"; transcript_biotype "protein_coding"; protein_id "ENSRNOP00000104447"; protein_version "1";
1	ensembl	exon	256573725	256573837	0	-	.	gene_id "ENSRNOG00000036585"; gene_version "6"; transcript_id "ENSRNOT00000031925"; transcript_version "8"; exon_number "33"; gene_name "Cfap43"; gene_source "ensembl"; gene_biotype "protein_coding"; transcript_name "Cfap43-201"; transcript_source "ensembl"; transcript_biotype "protein_coding"; exon_id "ENSRNOE00000210043"; exon_version "1"; tag "Ensembl_canonical";
1	ensembl	CDS	256573725	256573837	0	-	0	gene_id "ENSRNOG00000036585"; gene_version "6"; transcript_id "ENSRNOT00000031925"; transcript_version "8"; exon_number "33"; gene_name "Cfap43"; gene_source "ensembl"; gene_biotype "protein_coding"; transcript_name "Cfap43-201"; transcript_source "ensembl"; transcript_biotype "protein_coding"; protein_id "ENSRNOP00000031090"; protein_version "6"; tag "Ensembl_canonical";
1	ensembl	exon	256573725	256573837	0	-	.	gene_id "ENSRNOG00000036585"; gene_version "6"; transcript_id "ENSRNOT00000096906"; transcript_version "2"; exon_number "32"; gene_name "Cfap43"; gene_source "ensembl"; gene_biotype "protein_coding"; transcript_name "Cfap43-202"; transcript_source "ensembl"; transcript_biotype "protein_coding"; exon_id "ENSRNOE00000210043"; exon_version "1";
1	ensembl	CDS	256573725	256573837	0	-	0	gene_id "ENSRNOG00000036585"; gene_version "6"; transcript_id "ENSRNOT00000096906"; transcript_version "2"; exon_number "32"; gene_name "Cfap43"; gene_source "ensembl"; gene_biotype "protein_coding"; transcript_name "Cfap43-202"; transcript_source "ensembl"; transcript_biotype "protein_coding"; protein_id "ENSRNOP00000097602"; protein_version "1";
1	ensembl	exon	256574875	256575088	0	-	.	gene_id "ENSRNOG00000036585"; gene_version "6"; transcript_id "ENSRNOT00000131092"; transcript_version "1"; exon_number "31"; gene_name "Cfap43"; gene_source "ensembl"; gene_biotype "protein_coding"; transcript_name "Cfap43-203"; transcript_source "ensembl"; transcript_biotype "protein_coding"; exon_id "ENSRNOE00000210053"; exon_version "1";
1	ensembl	CDS	256574875	256575088	0	-	1	gene_id "ENSRNOG00000036585"; gene_version "6"; transcript_id "ENSRNOT00000131092"; transcript_version "1"; exon_number "31"; gene_name "Cfap43"; gene_source "ensembl"; gene_biotype "protein_coding"; transcript_name "Cfap43-203"; transcript_source "ensembl"; transcript_biotype "protein_coding"; protein_id "ENSRNOP00000104447"; protein_version "1";
1	ensembl	exon	256574875	256575088	0	-	.	gene_id "ENSRNOG00000036585"; gene_version "6"; transcript_id "ENSRNOT00000031925"; transcript_version "8"; exon_number "32"; gene_name "Cfap43"; gene_source "ensembl"; gene_biotype "protein_coding"; transcript_name "Cfap43-201"; transcript_source "ensembl"; transcript_biotype "protein_coding"; exon_id "ENSRNOE00000210053"; exon_version "1"; tag "Ensembl_canonical";
1	ensembl	CDS	256574875	256575088	0	-	1	gene_id "ENSRNOG00000036585"; gene_version "6"; transcript_id "ENSRNOT00000031925"; transcript_version "8"; exon_number "32"; gene_name "Cfap43"; gene_source "ensembl"; gene_biotype "protein_coding"; transcript_name "Cfap43-201"; transcript_source "ensembl"; transcript_biotype "protein_coding"; protein_id "ENSRNOP00000031090"; protein_version "6"; tag "Ensembl_canonical";
1	ensembl	exon	256574875	256575088	0	-	.	gene_id "ENSRNOG00000036585"; gene_version "6"; transcript_id "ENSRNOT00000096906"; transcript_version "2"; exon_number "31"; gene_name "Cfap43"; gene_source "ensembl"; gene_biotype "protein_coding"; transcript_name "Cfap43-202"; transcript_source "ensembl"; transcript_biotype "protein_coding"; exon_id "ENSRNOE00000210053"; exon_version "1";
1	ensembl	CDS	256574875	256575088	0	-	1	gene_id "ENSRNOG00000036585"; gene_version "6"; transcript_id "ENSRNOT00000096906"; transcript_version "2"; exon_number "31"; gene_name "Cfap43"; gene_source "ensembl"; gene_biotype "protein_coding"; transcript_name "Cfap43-202"; transcript_source "ensembl"; transcript_biotype "protein_coding"; protein_id "ENSRNOP00000097602"; protein_version "1";
1	ensembl	exon	256577465	256577553	0	-	.	gene_id "ENSRNOG00000036585"; gene_version "6"; transcript_id "ENSRNOT00000131092"; transcript_version "1"; exon_number "30"; gene_name "Cfap43"; gene_source "ensembl"; gene_biotype "protein_coding"; transcript_name "Cfap43-203"; transcript_source "ensembl"; transcript_biotype "protein_coding"; exon_id "ENSRNOE00000210694"; exon_version "1";
1	ensembl	CDS	256577465	256577553	0	-	0	gene_id "ENSRNOG00000036585"; gene_version "6"; transcript_id "ENSRNOT00000131092"; transcript_version "1"; exon_number "30"; gene_name "Cfap43"; gene_source "ensembl"; gene_biotype "protein_coding"; transcript_name "Cfap43-203"; transcript_source "ensembl"; transcript_biotype "protein_coding"; protein_id "ENSRNOP00000104447"; protein_version "1";
1	ensembl	exon	256577465	256577553	0	-	.	gene_id "ENSRNOG00000036585"; gene_version "6"; transcript_id "ENSRNOT00000031925"; transcript_version "8"; exon_number "31"; gene_name "Cfap43"; gene_source "ensembl"; gene_biotype "protein_coding"; transcript_name "Cfap43-201"; transcript_source "ensembl"; transcript_biotype "protein_coding"; exon_id "ENSRNOE00000210694"; exon_version "1"; tag "Ensembl_canonical";
1	ensembl	CDS	256577465	256577553	0	-	0	gene_id "ENSRNOG00000036585"; gene_version "6"; transcript_id "ENSRNOT00000031925"; transcript_version "8"; exon_number "31"; gene_name "Cfap43"; gene_source "ensembl"; gene_biotype "protein_coding"; transcript_name "Cfap43-201"; transcript_source "ensembl"; transcript_biotype "protein_coding"; protein_id "ENSRNOP00000031090"; protein_version "6"; tag "Ensembl_canonical";
1	ensembl	exon	256577465	256577553	0	-	.	gene_id "ENSRNOG00000036585"; gene_version "6"; transcript_id "ENSRNOT00000096906"; transcript_version "2"; exon_number "30"; gene_name "Cfap43"; gene_source "ensembl"; gene_biotype "protein_coding"; transcript_name "Cfap43-202"; transcript_source "ensembl"; transcript_biotype "protein_coding"; exon_id "ENSRNOE00000210694"; exon_version "1";
1	ensembl	CDS	256577465	256577553	0	-	0	gene_id "ENSRNOG00000036585"; gene_version "6"; transcript_id "ENSRNOT00000096906"; transcript_version "2"; exon_number "30"; gene_name "Cfap43"; gene_source "ensembl"; gene_biotype "protein_coding"; transcript_name "Cfap43-202"; transcript_source "ensembl"; transcript_biotype "protein_coding"; protein_id "ENSRNOP00000097602"; protein_version "1";
1	ensembl	exon	256578132	256578218	0	-	.	gene_id "ENSRNOG00000036585"; gene_version "6"; transcript_id "ENSRNOT00000131092"; transcript_version "1"; exon_number "29"; gene_name "Cfap43"; gene_source "ensembl"; gene_biotype "protein_coding"; transcript_name "Cfap43-203"; transcript_source "ensembl"; transcript_biotype "protein_coding"; exon_id "ENSRNOE00000210704"; exon_version "1";
1	ensembl	CDS	256578132	256578218	0	-	0	gene_id "ENSRNOG00000036585"; gene_version "6"; transcript_id "ENSRNOT00000131092"; transcript_version "1"; exon_number "29"; gene_name "Cfap43"; gene_source "ensembl"; gene_biotype "protein_coding"; transcript_name "Cfap43-203"; transcript_source "ensembl"; transcript_biotype "protein_coding"; protein_id "ENSRNOP00000104447"; protein_version "1";
1	ensembl	exon	256578132	256578218	0	-	.	gene_id "ENSRNOG00000036585"; gene_version "6"; transcript_id "ENSRNOT00000031925"; transcript_version "8"; exon_number "30"; gene_name "Cfap43"; gene_source "ensembl"; gene_biotype "protein_coding"; transcript_name "Cfap43-201"; transcript_source "ensembl"; transcript_biotype "protein_coding"; exon_id "ENSRNOE00000210704"; exon_version "1"; tag "Ensembl_canonical";
1	ensembl	CDS	256578132	256578218	0	-	0	gene_id "ENSRNOG00000036585"; gene_version "6"; transcript_id "ENSRNOT00000031925"; transcript_version "8"; exon_number "30"; gene_name "Cfap43"; gene_source "ensembl"; gene_biotype "protein_coding"; transcript_name "Cfap43-201"; transcript_source "ensembl"; transcript_biotype "protein_coding"; protein_id "ENSRNOP00000031090"; protein_version "6"; tag "Ensembl_canonical";
1	ensembl	exon	256578132	256578218	0	-	.	gene_id "ENSRNOG00000036585"; gene_version "6"; transcript_id "ENSRNOT00000096906"; transcript_version "2"; exon_number "29"; gene_name "Cfap43"; gene_source "ensembl"; gene_biotype "protein_coding"; transcript_name "Cfap43-202"; transcript_source "ensembl"; transcript_biotype "protein_coding"; exon_id "ENSRNOE00000210704"; exon_version "1";
1	ensembl	CDS	256578132	256578218	0	-	0	gene_id "ENSRNOG00000036585"; gene_version "6"; transcript_id "ENSRNOT00000096906"; transcript_version "2"; exon_number "29"; gene_name "Cfap43"; gene_source "ensembl"; gene_biotype "protein_coding"; transcript_name "Cfap43-202"; transcript_source "ensembl"; transcript_biotype "protein_coding"; protein_id "ENSRNOP00000097602"; protein_version "1";
1	ensembl	exon	256579308	256579415	0	-	.	gene_id "ENSRNOG00000036585"; gene_version "6"; transcript_id "ENSRNOT00000131092"; transcript_version "1"; exon_number "28"; gene_name "Cfap43"; gene_source "ensembl"; gene_biotype "protein_coding"; transcript_name "Cfap43-203"; transcript_source "ensembl"; transcript_biotype "protein_coding"; exon_id "ENSRNOE00000352877"; exon_version "1";
1	ensembl	CDS	256579308	256579415	0	-	0	gene_id "ENSRNOG00000036585"; gene_version "6"; transcript_id "ENSRNOT00000131092"; transcript_version "1"; exon_number "28"; gene_name "Cfap43"; gene_source "ensembl"; gene_biotype "protein_coding"; transcript_name "Cfap43-203"; transcript_source "ensembl"; transcript_biotype "protein_coding"; protein_id "ENSRNOP00000104447"; protein_version "1";
1	ensembl	exon	256579308	256579415	0	-	.	gene_id "ENSRNOG00000036585"; gene_version "6"; transcript_id "ENSRNOT00000031925"; transcript_version "8"; exon_number "29"; gene_name "Cfap43"; gene_source "ensembl"; gene_biotype "protein_coding"; transcript_name "Cfap43-201"; transcript_source "ensembl"; transcript_biotype "protein_coding"; exon_id "ENSRNOE00000352877"; exon_version "1"; tag "Ensembl_canonical";
1	ensembl	CDS	256579308	256579415	0	-	0	gene_id "ENSRNOG00000036585"; gene_version "6"; transcript_id "ENSRNOT00000031925"; transcript_version "8"; exon_number "29"; gene_name "Cfap43"; gene_source "ensembl"; gene_biotype "protein_coding"; transcript_name "Cfap43-201"; transcript_source "ensembl"; transcript_biotype "protein_coding"; protein_id "ENSRNOP00000031090"; protein_version "6"; tag "Ensembl_canonical";
1	ensembl	exon	256579308	256579415	0	-	.	gene_id "ENSRNOG00000036585"; gene_version "6"; transcript_id "ENSRNOT00000096906"; transcript_version "2"; exon_number "28"; gene_name "Cfap43"; gene_source "ensembl"; gene_biotype "protein_coding"; transcript_name "Cfap43-202"; transcript_source "ensembl"; transcript_biotype "protein_coding"; exon_id "ENSRNOE00000352877"; exon_version "1";
1	ensembl	CDS	256579308	256579415	0	-	0	gene_id "ENSRNOG00000036585"; gene_version "6"; transcript_id "ENSRNOT00000096906"; transcript_version "2"; exon_number "28"; gene_name "Cfap43"; gene_source "ensembl"; gene_biotype "protein_coding"; transcript_name "Cfap43-202"; transcript_source "ensembl"; transcript_biotype "protein_coding"; protein_id "ENSRNOP00000097602"; protein_version "1";
1	ensembl	exon	256581521	256581640	0	-	.	gene_id "ENSRNOG00000036585"; gene_version "6"; transcript_id "ENSRNOT00000131092"; transcript_version "1"; exon_number "27"; gene_name "Cfap43"; gene_source "ensembl"; gene_biotype "protein_coding"; transcript_name "Cfap43-203"; transcript_source "ensembl"; transcript_biotype "protein_coding"; exon_id "ENSRNOE00000309947"; exon_version "1";
1	ensembl	CDS	256581521	256581640	0	-	0	gene_id "ENSRNOG00000036585"; gene_version "6"; transcript_id "ENSRNOT00000131092"; transcript_version "1"; exon_number "27"; gene_name "Cfap43"; gene_source "ensembl"; gene_biotype "protein_coding"; transcript_name "Cfap43-203"; transcript_source "ensembl"; transcript_biotype "protein_coding"; protein_id "ENSRNOP00000104447"; protein_version "1";
1	ensembl	exon	256581521	256581640	0	-	.	gene_id "ENSRNOG00000036585"; gene_version "6"; transcript_id "ENSRNOT00000031925"; transcript_version "8"; exon_number "28"; gene_name "Cfap43"; gene_source "ensembl"; gene_biotype "protein_coding"; transcript_name "Cfap43-201"; transcript_source "ensembl"; transcript_biotype "protein_coding"; exon_id "ENSRNOE00000309947"; exon_version "1"; tag "Ensembl_canonical";
1	ensembl	CDS	256581521	256581640	0	-	0	gene_id "ENSRNOG00000036585"; gene_version "6"; transcript_id "ENSRNOT00000031925"; transcript_version "8"; exon_number "28"; gene_name "Cfap43"; gene_source "ensembl"; gene_biotype "protein_coding"; transcript_name "Cfap43-201"; transcript_source "ensembl"; transcript_biotype "protein_coding"; protein_id "ENSRNOP00000031090"; protein_version "6"; tag "Ensembl_canonical";
1	ensembl	exon	256581521	256581640	0	-	.	gene_id "ENSRNOG00000036585"; gene_version "6"; transcript_id "ENSRNOT00000096906"; transcript_version "2"; exon_number "27"; gene_name "Cfap43"; gene_source "ensembl"; gene_biotype "protein_coding"; transcript_name "Cfap43-202"; transcript_source "ensembl"; transcript_biotype "protein_coding"; exon_id "ENSRNOE00000309947"; exon_version "1";
1	ensembl	CDS	256581521	256581640	0	-	0	gene_id "ENSRNOG00000036585"; gene_version "6"; transcript_id "ENSRNOT00000096906"; transcript_version "2"; exon_number "27"; gene_name "Cfap43"; gene_source "ensembl"; gene_biotype "protein_coding"; transcript_name "Cfap43-202"; transcript_source "ensembl"; transcript_biotype "protein_coding"; protein_id "ENSRNOP00000097602"; protein_version "1";
1	ensembl	exon	256584685	256584810	0	-	.	gene_id "ENSRNOG00000036585"; gene_version "6"; transcript_id "ENSRNOT00000131092"; transcript_version "1"; exon_number "26"; gene_name "Cfap43"; gene_source "ensembl"; gene_biotype "protein_coding"; transcript_name "Cfap43-203"; transcript_source "ensembl"; transcript_biotype "protein_coding"; exon_id "ENSRNOE00000308517"; exon_version "1";
1	ensembl	CDS	256584685	256584810	0	-	0	gene_id "ENSRNOG00000036585"; gene_version "6"; transcript_id "ENSRNOT00000131092"; transcript_version "1"; exon_number "26"; gene_name "Cfap43"; gene_source "ensembl"; gene_biotype "protein_coding"; transcript_name "Cfap43-203"; transcript_source "ensembl"; transcript_biotype "protein_coding"; protein_id "ENSRNOP00000104447"; protein_version "1";
1	ensembl	exon	256584685	256584810	0	-	.	gene_id "ENSRNOG00000036585"; gene_version "6"; transcript_id "ENSRNOT00000031925"; transcript_version "8"; exon_number "27"; gene_name "Cfap43"; gene_source "ensembl"; gene_biotype "protein_coding"; transcript_name "Cfap43-201"; transcript_source "ensembl"; transcript_biotype "protein_coding"; exon_id "ENSRNOE00000308517"; exon_version "1"; tag "Ensembl_canonical";
1	ensembl	CDS	256584685	256584810	0	-	0	gene_id "ENSRNOG00000036585"; gene_version "6"; transcript_id "ENSRNOT00000031925"; transcript_version "8"; exon_number "27"; gene_name "Cfap43"; gene_source "ensembl"; gene_biotype "protein_coding"; transcript_name "Cfap43-201"; transcript_source "ensembl"; transcript_biotype "protein_coding"; protein_id "ENSRNOP00000031090"; protein_version "6"; tag "Ensembl_canonical";
1	ensembl	exon	256584685	256584810	0	-	.	gene_id "ENSRNOG00000036585"; gene_version "6"; transcript_id "ENSRNOT00000096906"; transcript_version "2"; exon_number "26"; gene_name "Cfap43"; gene_source "ensembl"; gene_biotype "protein_coding"; transcript_name "Cfap43-202"; transcript_source "ensembl"; transcript_biotype "protein_coding"; exon_id "ENSRNOE00000308517"; exon_version "1";
1	ensembl	CDS	256584685	256584810	0	-	0	gene_id "ENSRNOG00000036585"; gene_version "6"; transcript_id "ENSRNOT00000096906"; transcript_version "2"; exon_number "26"; gene_name "Cfap43"; gene_source "ensembl"; gene_biotype "protein_coding"; transcript_name "Cfap43-202"; transcript_source "ensembl"; transcript_biotype "protein_coding"; protein_id "ENSRNOP00000097602"; protein_version "1";
1	ensembl	exon	256585465	256585545	0	-	.	gene_id "ENSRNOG00000036585"; gene_version "6"; transcript_id "ENSRNOT00000131092"; transcript_version "1"; exon_number "25"; gene_name "Cfap43"; gene_source "ensembl"; gene_biotype "protein_coding"; transcript_name "Cfap43-203"; transcript_source "ensembl"; transcript_biotype "protein_coding"; exon_id "ENSRNOE00000306852"; exon_version "1";
1	ensembl	CDS	256585465	256585545	0	-	0	gene_id "ENSRNOG00000036585"; gene_version "6"; transcript_id "ENSRNOT00000131092"; transcript_version "1"; exon_number "25"; gene_name "Cfap43"; gene_source "ensembl"; gene_biotype "protein_coding"; transcript_name "Cfap43-203"; transcript_source "ensembl"; transcript_biotype "protein_coding"; protein_id "ENSRNOP00000104447"; protein_version "1";
1	ensembl	exon	256585465	256585545	0	-	.	gene_id "ENSRNOG00000036585"; gene_version "6"; transcript_id "ENSRNOT00000031925"; transcript_version "8"; exon_number "26"; gene_name "Cfap43"; gene_source "ensembl"; gene_biotype "protein_coding"; transcript_name "Cfap43-201"; transcript_source "ensembl"; transcript_biotype "protein_coding"; exon_id "ENSRNOE00000306852"; exon_version "1"; tag "Ensembl_canonical";
1	ensembl	CDS	256585465	256585545	0	-	0	gene_id "ENSRNOG00000036585"; gene_version "6"; transcript_id "ENSRNOT00000031925"; transcript_version "8"; exon_number "26"; gene_name "Cfap43"; gene_source "ensembl"; gene_biotype "protein_coding"; transcript_name "Cfap43-201"; transcript_source "ensembl"; transcript_biotype "protein_coding"; protein_id "ENSRNOP00000031090"; protein_version "6"; tag "Ensembl_canonical";
1	ensembl	exon	256585465	256585545	0	-	.	gene_id "ENSRNOG00000036585"; gene_version "6"; transcript_id "ENSRNOT00000096906"; transcript_version "2"; exon_number "25"; gene_name "Cfap43"; gene_source "ensembl"; gene_biotype "protein_coding"; transcript_name "Cfap43-202"; transcript_source "ensembl"; transcript_biotype "protein_coding"; exon_id "ENSRNOE00000306852"; exon_version "1";
1	ensembl	CDS	256585465	256585545	0	-	0	gene_id "ENSRNOG00000036585"; gene_version "6"; transcript_id "ENSRNOT00000096906"; transcript_version "2"; exon_number "25"; gene_name "Cfap43"; gene_source "ensembl"; gene_biotype "protein_coding"; transcript_name "Cfap43-202"; transcript_source "ensembl"; transcript_biotype "protein_coding"; protein_id "ENSRNOP00000097602"; protein_version "1";
1	ensembl	exon	256585757	256585846	0	-	.	gene_id "ENSRNOG00000036585"; gene_version "6"; transcript_id "ENSRNOT00000131092"; transcript_version "1"; exon_number "24"; gene_name "Cfap43"; gene_source "ensembl"; gene_biotype "protein_coding"; transcript_name "Cfap43-203"; transcript_source "ensembl"; transcript_biotype "protein_coding"; exon_id "ENSRNOE00000210117"; exon_version "4";
1	ensembl	CDS	256585757	256585846	0	-	0	gene_id "ENSRNOG00000036585"; gene_version "6"; transcript_id "ENSRNOT00000131092"; transcript_version "1"; exon_number "24"; gene_name "Cfap43"; gene_source "ensembl"; gene_biotype "protein_coding"; transcript_name "Cfap43-203"; transcript_source "ensembl"; transcript_biotype "protein_coding"; protein_id "ENSRNOP00000104447"; protein_version "1";
1	ensembl	exon	256585757	256585846	0	-	.	gene_id "ENSRNOG00000036585"; gene_version "6"; transcript_id "ENSRNOT00000031925"; transcript_version "8"; exon_number "25"; gene_name "Cfap43"; gene_source "ensembl"; gene_biotype "protein_coding"; transcript_name "Cfap43-201"; transcript_source "ensembl"; transcript_biotype "protein_coding"; exon_id "ENSRNOE00000210117"; exon_version "4"; tag "Ensembl_canonical";
1	ensembl	CDS	256585757	256585846	0	-	0	gene_id "ENSRNOG00000036585"; gene_version "6"; transcript_id "ENSRNOT00000031925"; transcript_version "8"; exon_number "25"; gene_name "Cfap43"; gene_source "ensembl"; gene_biotype "protein_coding"; transcript_name "Cfap43-201"; transcript_source "ensembl"; transcript_biotype "protein_coding"; protein_id "ENSRNOP00000031090"; protein_version "6"; tag "Ensembl_canonical";
1	ensembl	exon	256585757	256585846	0	-	.	gene_id "ENSRNOG00000036585"; gene_version "6"; transcript_id "ENSRNOT00000096906"; transcript_version "2"; exon_number "24"; gene_name "Cfap43"; gene_source "ensembl"; gene_biotype "protein_coding"; transcript_name "Cfap43-202"; transcript_source "ensembl"; transcript_biotype "protein_coding"; exon_id "ENSRNOE00000210117"; exon_version "4";
1	ensembl	CDS	256585757	256585846	0	-	0	gene_id "ENSRNOG00000036585"; gene_version "6"; transcript_id "ENSRNOT00000096906"; transcript_version "2"; exon_number "24"; gene_name "Cfap43"; gene_source "ensembl"; gene_biotype "protein_coding"; transcript_name "Cfap43-202"; transcript_source "ensembl"; transcript_biotype "protein_coding"; protein_id "ENSRNOP00000097602"; protein_version "1";
1	ensembl	exon	256587379	256587585	0	-	.	gene_id "ENSRNOG00000036585"; gene_version "6"; transcript_id "ENSRNOT00000131092"; transcript_version "1"; exon_number "23"; gene_name "Cfap43"; gene_source "ensembl"; gene_biotype "protein_coding"; transcript_name "Cfap43-203"; transcript_source "ensembl"; transcript_biotype "protein_coding"; exon_id "ENSRNOE00000442135"; exon_version "1";
1	ensembl	CDS	256587379	256587585	0	-	0	gene_id "ENSRNOG00000036585"; gene_version "6"; transcript_id "ENSRNOT00000131092"; transcript_version "1"; exon_number "23"; gene_name "Cfap43"; gene_source "ensembl"; gene_biotype "protein_coding"; transcript_name "Cfap43-203"; transcript_source "ensembl"; transcript_biotype "protein_coding"; protein_id "ENSRNOP00000104447"; protein_version "1";
1	ensembl	exon	256587379	256587585	0	-	.	gene_id "ENSRNOG00000036585"; gene_version "6"; transcript_id "ENSRNOT00000031925"; transcript_version "8"; exon_number "24"; gene_name "Cfap43"; gene_source "ensembl"; gene_biotype "protein_coding"; transcript_name "Cfap43-201"; transcript_source "ensembl"; transcript_biotype "protein_coding"; exon_id "ENSRNOE00000442135"; exon_version "1"; tag "Ensembl_canonical";
1	ensembl	CDS	256587379	256587585	0	-	0	gene_id "ENSRNOG00000036585"; gene_version "6"; transcript_id "ENSRNOT00000031925"; transcript_version "8"; exon_number "24"; gene_name "Cfap43"; gene_source "ensembl"; gene_biotype "protein_coding"; transcript_name "Cfap43-201"; transcript_source "ensembl"; transcript_biotype "protein_coding"; protein_id "ENSRNOP00000031090"; protein_version "6"; tag "Ensembl_canonical";
1	ensembl	exon	256587379	256587585	0	-	.	gene_id "ENSRNOG00000036585"; gene_version "6"; transcript_id "ENSRNOT00000096906"; transcript_version "2"; exon_number "23"; gene_name "Cfap43"; gene_source "ensembl"; gene_biotype "protein_coding"; transcript_name "Cfap43-202"; transcript_source "ensembl"; transcript_biotype "protein_coding"; exon_id "ENSRNOE00000442135"; exon_version "1";
1	ensembl	CDS	256587379	256587585	0	-	0	gene_id "ENSRNOG00000036585"; gene_version "6"; transcript_id "ENSRNOT00000096906"; transcript_version "2"; exon_number "23"; gene_name "Cfap43"; gene_source "ensembl"; gene_biotype "protein_coding"; transcript_name "Cfap43-202"; transcript_source "ensembl"; transcript_biotype "protein_coding"; protein_id "ENSRNOP00000097602"; protein_version "1";
1	ensembl	exon	256590284	256590517	0	-	.	gene_id "ENSRNOG00000036585"; gene_version "6"; transcript_id "ENSRNOT00000131092"; transcript_version "1"; exon_number "22"; gene_name "Cfap43"; gene_source "ensembl"; gene_biotype "protein_coding"; transcript_name "Cfap43-203"; transcript_source "ensembl"; transcript_biotype "protein_coding"; exon_id "ENSRNOE00000451322"; exon_version "2";
1	ensembl	CDS	256590284	256590517	0	-	0	gene_id "ENSRNOG00000036585"; gene_version "6"; transcript_id "ENSRNOT00000131092"; transcript_version "1"; exon_number "22"; gene_name "Cfap43"; gene_source "ensembl"; gene_biotype "protein_coding"; transcript_name "Cfap43-203"; transcript_source "ensembl"; transcript_biotype "protein_coding"; protein_id "ENSRNOP00000104447"; protein_version "1";
1	ensembl	exon	256590284	256590517	0	-	.	gene_id "ENSRNOG00000036585"; gene_version "6"; transcript_id "ENSRNOT00000031925"; transcript_version "8"; exon_number "23"; gene_name "Cfap43"; gene_source "ensembl"; gene_biotype "protein_coding"; transcript_name "Cfap43-201"; transcript_source "ensembl"; transcript_biotype "protein_coding"; exon_id "ENSRNOE00000451322"; exon_version "2"; tag "Ensembl_canonical";
1	ensembl	CDS	256590284	256590517	0	-	0	gene_id "ENSRNOG00000036585"; gene_version "6"; transcript_id "ENSRNOT00000031925"; transcript_version "8"; exon_number "23"; gene_name "Cfap43"; gene_source "ensembl"; gene_biotype "protein_coding"; transcript_name "Cfap43-201"; transcript_source "ensembl"; transcript_biotype "protein_coding"; protein_id "ENSRNOP00000031090"; protein_version "6"; tag "Ensembl_canonical";
1	ensembl	exon	256590284	256590517	0	-	.	gene_id "ENSRNOG00000036585"; gene_version "6"; transcript_id "ENSRNOT00000096906"; transcript_version "2"; exon_number "22"; gene_name "Cfap43"; gene_source "ensembl"; gene_biotype "protein_coding"; transcript_name "Cfap43-202"; transcript_source "ensembl"; transcript_biotype "protein_coding"; exon_id "ENSRNOE00000451322"; exon_version "2";
1	ensembl	CDS	256590284	256590517	0	-	0	gene_id "ENSRNOG00000036585"; gene_version "6"; transcript_id "ENSRNOT00000096906"; transcript_version "2"; exon_number "22"; gene_name "Cfap43"; gene_source "ensembl"; gene_biotype "protein_coding"; transcript_name "Cfap43-202"; transcript_source "ensembl"; transcript_biotype "protein_coding"; protein_id "ENSRNOP00000097602"; protein_version "1";
1	ensembl	exon	256592149	256592265	0	-	.	gene_id "ENSRNOG00000036585"; gene_version "6"; transcript_id "ENSRNOT00000131092"; transcript_version "1"; exon_number "21"; gene_name "Cfap43"; gene_source "ensembl"; gene_biotype "protein_coding"; transcript_name "Cfap43-203"; transcript_source "ensembl"; transcript_biotype "protein_coding"; exon_id "ENSRNOE00000210176"; exon_version "5";
1	ensembl	CDS	256592149	256592265	0	-	0	gene_id "ENSRNOG00000036585"; gene_version "6"; transcript_id "ENSRNOT00000131092"; transcript_version "1"; exon_number "21"; gene_name "Cfap43"; gene_source "ensembl"; gene_biotype "protein_coding"; transcript_name "Cfap43-203"; transcript_source "ensembl"; transcript_biotype "protein_coding"; protein_id "ENSRNOP00000104447"; protein_version "1";
1	ensembl	exon	256592149	256592265	0	-	.	gene_id "ENSRNOG00000036585"; gene_version "6"; transcript_id "ENSRNOT00000031925"; transcript_version "8"; exon_number "22"; gene_name "Cfap43"; gene_source "ensembl"; gene_biotype "protein_coding"; transcript_name "Cfap43-201"; transcript_source "ensembl"; transcript_biotype "protein_coding"; exon_id "ENSRNOE00000210176"; exon_version "5"; tag "Ensembl_canonical";
1	ensembl	CDS	256592149	256592265	0	-	0	gene_id "ENSRNOG00000036585"; gene_version "6"; transcript_id "ENSRNOT00000031925"; transcript_version "8"; exon_number "22"; gene_name "Cfap43"; gene_source "ensembl"; gene_biotype "protein_coding"; transcript_name "Cfap43-201"; transcript_source "ensembl"; transcript_biotype "protein_coding"; protein_id "ENSRNOP00000031090"; protein_version "6"; tag "Ensembl_canonical";
1	ensembl	exon	256592149	256592265	0	-	.	gene_id "ENSRNOG00000036585"; gene_version "6"; transcript_id "ENSRNOT00000096906"; transcript_version "2"; exon_number "21"; gene_name "Cfap43"; gene_source "ensembl"; gene_biotype "protein_coding"; transcript_name "Cfap43-202"; transcript_source "ensembl"; transcript_biotype "protein_coding"; exon_id "ENSRNOE00000210176"; exon_version "5";
1	ensembl	CDS	256592149	256592265	0	-	0	gene_id "ENSRNOG00000036585"; gene_version "6"; transcript_id "ENSRNOT00000096906"; transcript_version "2"; exon_number "21"; gene_name "Cfap43"; gene_source "ensembl"; gene_biotype "protein_coding"; transcript_name "Cfap43-202"; transcript_source "ensembl"; transcript_biotype "protein_coding"; protein_id "ENSRNOP00000097602"; protein_version "1";
1	ensembl	exon	256594103	256594207	0	-	.	gene_id "ENSRNOG00000036585"; gene_version "6"; transcript_id "ENSRNOT00000131092"; transcript_version "1"; exon_number "20"; gene_name "Cfap43"; gene_source "ensembl"; gene_biotype "protein_coding"; transcript_name "Cfap43-203"; transcript_source "ensembl"; transcript_biotype "protein_coding"; exon_id "ENSRNOE00000210192"; exon_version "2";
1	ensembl	CDS	256594103	256594207	0	-	0	gene_id "ENSRNOG00000036585"; gene_version "6"; transcript_id "ENSRNOT00000131092"; transcript_version "1"; exon_number "20"; gene_name "Cfap43"; gene_source "ensembl"; gene_biotype "protein_coding"; transcript_name "Cfap43-203"; transcript_source "ensembl"; transcript_biotype "protein_coding"; protein_id "ENSRNOP00000104447"; protein_version "1";
1	ensembl	exon	256594103	256594207	0	-	.	gene_id "ENSRNOG00000036585"; gene_version "6"; transcript_id "ENSRNOT00000031925"; transcript_version "8"; exon_number "21"; gene_name "Cfap43"; gene_source "ensembl"; gene_biotype "protein_coding"; transcript_name "Cfap43-201"; transcript_source "ensembl"; transcript_biotype "protein_coding"; exon_id "ENSRNOE00000210192"; exon_version "2"; tag "Ensembl_canonical";
1	ensembl	CDS	256594103	256594207	0	-	0	gene_id "ENSRNOG00000036585"; gene_version "6"; transcript_id "ENSRNOT00000031925"; transcript_version "8"; exon_number "21"; gene_name "Cfap43"; gene_source "ensembl"; gene_biotype "protein_coding"; transcript_name "Cfap43-201"; transcript_source "ensembl"; transcript_biotype "protein_coding"; protein_id "ENSRNOP00000031090"; protein_version "6"; tag "Ensembl_canonical";
1	ensembl	exon	256594103	256594207	0	-	.	gene_id "ENSRNOG00000036585"; gene_version "6"; transcript_id "ENSRNOT00000096906"; transcript_version "2"; exon_number "20"; gene_name "Cfap43"; gene_source "ensembl"; gene_biotype "protein_coding"; transcript_name "Cfap43-202"; transcript_source "ensembl"; transcript_biotype "protein_coding"; exon_id "ENSRNOE00000210192"; exon_version "2";
1	ensembl	CDS	256594103	256594207	0	-	0	gene_id "ENSRNOG00000036585"; gene_version "6"; transcript_id "ENSRNOT00000096906"; transcript_version "2"; exon_number "20"; gene_name "Cfap43"; gene_source "ensembl"; gene_biotype "protein_coding"; transcript_name "Cfap43-202"; transcript_source "ensembl"; transcript_biotype "protein_coding"; protein_id "ENSRNOP00000097602"; protein_version "1";
1	ensembl	exon	256595259	256595384	0	-	.	gene_id "ENSRNOG00000036585"; gene_version "6"; transcript_id "ENSRNOT00000131092"; transcript_version "1"; exon_number "19"; gene_name "Cfap43"; gene_source "ensembl"; gene_biotype "protein_coding"; transcript_name "Cfap43-203"; transcript_source "ensembl"; transcript_biotype "protein_coding"; exon_id "ENSRNOE00000210205"; exon_version "2";
1	ensembl	CDS	256595259	256595384	0	-	0	gene_id "ENSRNOG00000036585"; gene_version "6"; transcript_id "ENSRNOT00000131092"; transcript_version "1"; exon_number "19"; gene_name "Cfap43"; gene_source "ensembl"; gene_biotype "protein_coding"; transcript_name "Cfap43-203"; transcript_source "ensembl"; transcript_biotype "protein_coding"; protein_id "ENSRNOP00000104447"; protein_version "1";
1	ensembl	exon	256595259	256595384	0	-	.	gene_id "ENSRNOG00000036585"; gene_version "6"; transcript_id "ENSRNOT00000031925"; transcript_version "8"; exon_number "20"; gene_name "Cfap43"; gene_source "ensembl"; gene_biotype "protein_coding"; transcript_name "Cfap43-201"; transcript_source "ensembl"; transcript_biotype "protein_coding"; exon_id "ENSRNOE00000210205"; exon_version "2"; tag "Ensembl_canonical";
1	ensembl	CDS	256595259	256595384	0	-	0	gene_id "ENSRNOG00000036585"; gene_version "6"; transcript_id "ENSRNOT00000031925"; transcript_version "8"; exon_number "20"; gene_name "Cfap43"; gene_source "ensembl"; gene_biotype "protein_coding"; transcript_name "Cfap43-201"; transcript_source "ensembl"; transcript_biotype "protein_coding"; protein_id "ENSRNOP00000031090"; protein_version "6"; tag "Ensembl_canonical";
1	ensembl	exon	256595259	256595384	0	-	.	gene_id "ENSRNOG00000036585"; gene_version "6"; transcript_id "ENSRNOT00000096906"; transcript_version "2"; exon_number "19"; gene_name "Cfap43"; gene_source "ensembl"; gene_biotype "protein_coding"; transcript_name "Cfap43-202"; transcript_source "ensembl"; transcript_biotype "protein_coding"; exon_id "ENSRNOE00000210205"; exon_version "2";
1	ensembl	CDS	256595259	256595384	0	-	0	gene_id "ENSRNOG00000036585"; gene_version "6"; transcript_id "ENSRNOT00000096906"; transcript_version "2"; exon_number "19"; gene_name "Cfap43"; gene_source "ensembl"; gene_biotype "protein_coding"; transcript_name "Cfap43-202"; transcript_source "ensembl"; transcript_biotype "protein_coding"; protein_id "ENSRNOP00000097602"; protein_version "1";
1	ensembl	exon	256596936	256597013	0	-	.	gene_id "ENSRNOG00000036585"; gene_version "6"; transcript_id "ENSRNOT00000131092"; transcript_version "1"; exon_number "18"; gene_name "Cfap43"; gene_source "ensembl"; gene_biotype "protein_coding"; transcript_name "Cfap43-203"; transcript_source "ensembl"; transcript_biotype "protein_coding"; exon_id "ENSRNOE00000210220"; exon_version "1";
1	ensembl	CDS	256596936	256597013	0	-	0	gene_id "ENSRNOG00000036585"; gene_version "6"; transcript_id "ENSRNOT00000131092"; transcript_version "1"; exon_number "18"; gene_name "Cfap43"; gene_source "ensembl"; gene_biotype "protein_coding"; transcript_name "Cfap43-203"; transcript_source "ensembl"; transcript_biotype "protein_coding"; protein_id "ENSRNOP00000104447"; protein_version "1";
1	ensembl	exon	256596936	256597013	0	-	.	gene_id "ENSRNOG00000036585"; gene_version "6"; transcript_id "ENSRNOT00000031925"; transcript_version "8"; exon_number "19"; gene_name "Cfap43"; gene_source "ensembl"; gene_biotype "protein_coding"; transcript_name "Cfap43-201"; transcript_source "ensembl"; transcript_biotype "protein_coding"; exon_id "ENSRNOE00000210220"; exon_version "1"; tag "Ensembl_canonical";
1	ensembl	CDS	256596936	256597013	0	-	0	gene_id "ENSRNOG00000036585"; gene_version "6"; transcript_id "ENSRNOT00000031925"; transcript_version "8"; exon_number "19"; gene_name "Cfap43"; gene_source "ensembl"; gene_biotype "protein_coding"; transcript_name "Cfap43-201"; transcript_source "ensembl"; transcript_biotype "protein_coding"; protein_id "ENSRNOP00000031090"; protein_version "6"; tag "Ensembl_canonical";
1	ensembl	exon	256596936	256597013	0	-	.	gene_id "ENSRNOG00000036585"; gene_version "6"; transcript_id "ENSRNOT00000096906"; transcript_version "2"; exon_number "18"; gene_name "Cfap43"; gene_source "ensembl"; gene_biotype "protein_coding"; transcript_name "Cfap43-202"; transcript_source "ensembl"; transcript_biotype "protein_coding"; exon_id "ENSRNOE00000210220"; exon_version "1";
1	ensembl	CDS	256596936	256597013	0	-	0	gene_id "ENSRNOG00000036585"; gene_version "6"; transcript_id "ENSRNOT00000096906"; transcript_version "2"; exon_number "18"; gene_name "Cfap43"; gene_source "ensembl"; gene_biotype "protein_coding"; transcript_name "Cfap43-202"; transcript_source "ensembl"; transcript_biotype "protein_coding"; protein_id "ENSRNOP00000097602"; protein_version "1";
1	ensembl	exon	256598225	256598308	0	-	.	gene_id "ENSRNOG00000036585"; gene_version "6"; transcript_id "ENSRNOT00000131092"; transcript_version "1"; exon_number "17"; gene_name "Cfap43"; gene_source "ensembl"; gene_biotype "protein_coding"; transcript_name "Cfap43-203"; transcript_source "ensembl"; transcript_biotype "protein_coding"; exon_id "ENSRNOE00000318765"; exon_version "2";
1	ensembl	CDS	256598225	256598308	0	-	0	gene_id "ENSRNOG00000036585"; gene_version "6"; transcript_id "ENSRNOT00000131092"; transcript_version "1"; exon_number "17"; gene_name "Cfap43"; gene_source "ensembl"; gene_biotype "protein_coding"; transcript_name "Cfap43-203"; transcript_source "ensembl"; transcript_biotype "protein_coding"; protein_id "ENSRNOP00000104447"; protein_version "1";
1	ensembl	exon	256598225	256598308	0	-	.	gene_id "ENSRNOG00000036585"; gene_version "6"; transcript_id "ENSRNOT00000031925"; transcript_version "8"; exon_number "18"; gene_name "Cfap43"; gene_source "ensembl"; gene_biotype "protein_coding"; transcript_name "Cfap43-201"; transcript_source "ensembl"; transcript_biotype "protein_coding"; exon_id "ENSRNOE00000318765"; exon_version "2"; tag "Ensembl_canonical";
1	ensembl	CDS	256598225	256598308	0	-	0	gene_id "ENSRNOG00000036585"; gene_version "6"; transcript_id "ENSRNOT00000031925"; transcript_version "8"; exon_number "18"; gene_name "Cfap43"; gene_source "ensembl"; gene_biotype "protein_coding"; transcript_name "Cfap43-201"; transcript_source "ensembl"; transcript_biotype "protein_coding"; protein_id "ENSRNOP00000031090"; protein_version "6"; tag "Ensembl_canonical";
1	ensembl	exon	256598225	256598308	0	-	.	gene_id "ENSRNOG00000036585"; gene_version "6"; transcript_id "ENSRNOT00000096906"; transcript_version "2"; exon_number "17"; gene_name "Cfap43"; gene_source "ensembl"; gene_biotype "protein_coding"; transcript_name "Cfap43-202"; transcript_source "ensembl"; transcript_biotype "protein_coding"; exon_id "ENSRNOE00000318765"; exon_version "2";
1	ensembl	CDS	256598225	256598308	0	-	0	gene_id "ENSRNOG00000036585"; gene_version "6"; transcript_id "ENSRNOT00000096906"; transcript_version "2"; exon_number "17"; gene_name "Cfap43"; gene_source "ensembl"; gene_biotype "protein_coding"; transcript_name "Cfap43-202"; transcript_source "ensembl"; transcript_biotype "protein_coding"; protein_id "ENSRNOP00000097602"; protein_version "1";
1	ensembl	exon	256601084	256601234	0	-	.	gene_id "ENSRNOG00000036585"; gene_version "6"; transcript_id "ENSRNOT00000131092"; transcript_version "1"; exon_number "16"; gene_name "Cfap43"; gene_source "ensembl"; gene_biotype "protein_coding"; transcript_name "Cfap43-203"; transcript_source "ensembl"; transcript_biotype "protein_coding"; exon_id "ENSRNOE00000368822"; exon_version "1";
1	ensembl	CDS	256601084	256601234	0	-	1	gene_id "ENSRNOG00000036585"; gene_version "6"; transcript_id "ENSRNOT00000131092"; transcript_version "1"; exon_number "16"; gene_name "Cfap43"; gene_source "ensembl"; gene_biotype "protein_coding"; transcript_name "Cfap43-203"; transcript_source "ensembl"; transcript_biotype "protein_coding"; protein_id "ENSRNOP00000104447"; protein_version "1";
1	ensembl	exon	256601084	256601234	0	-	.	gene_id "ENSRNOG00000036585"; gene_version "6"; transcript_id "ENSRNOT00000031925"; transcript_version "8"; exon_number "17"; gene_name "Cfap43"; gene_source "ensembl"; gene_biotype "protein_coding"; transcript_name "Cfap43-201"; transcript_source "ensembl"; transcript_biotype "protein_coding"; exon_id "ENSRNOE00000368822"; exon_version "1"; tag "Ensembl_canonical";
1	ensembl	CDS	256601084	256601234	0	-	1	gene_id "ENSRNOG00000036585"; gene_version "6"; transcript_id "ENSRNOT00000031925"; transcript_version "8"; exon_number "17"; gene_name "Cfap43"; gene_source "ensembl"; gene_biotype "protein_coding"; transcript_name "Cfap43-201"; transcript_source "ensembl"; transcript_biotype "protein_coding"; protein_id "ENSRNOP00000031090"; protein_version "6"; tag "Ensembl_canonical";
1	ensembl	exon	256601084	256601234	0	-	.	gene_id "ENSRNOG00000036585"; gene_version "6"; transcript_id "ENSRNOT00000096906"; transcript_version "2"; exon_number "16"; gene_name "Cfap43"; gene_source "ensembl"; gene_biotype "protein_coding"; transcript_name "Cfap43-202"; transcript_source "ensembl"; transcript_biotype "protein_coding"; exon_id "ENSRNOE00000368822"; exon_version "1";
1	ensembl	CDS	256601084	256601234	0	-	1	gene_id "ENSRNOG00000036585"; gene_version "6"; transcript_id "ENSRNOT00000096906"; transcript_version "2"; exon_number "16"; gene_name "Cfap43"; gene_source "ensembl"; gene_biotype "protein_coding"; transcript_name "Cfap43-202"; transcript_source "ensembl"; transcript_biotype "protein_coding"; protein_id "ENSRNOP00000097602"; protein_version "1";
1	ensembl	exon	256602804	256602934	0	-	.	gene_id "ENSRNOG00000036585"; gene_version "6"; transcript_id "ENSRNOT00000131092"; transcript_version "1"; exon_number "15"; gene_name "Cfap43"; gene_source "ensembl"; gene_biotype "protein_coding"; transcript_name "Cfap43-203"; transcript_source "ensembl"; transcript_biotype "protein_coding"; exon_id "ENSRNOE00000210676"; exon_version "1";
1	ensembl	CDS	256602804	256602934	0	-	0	gene_id "ENSRNOG00000036585"; gene_version "6"; transcript_id "ENSRNOT00000131092"; transcript_version "1"; exon_number "15"; gene_name "Cfap43"; gene_source "ensembl"; gene_biotype "protein_coding"; transcript_name "Cfap43-203"; transcript_source "ensembl"; transcript_biotype "protein_coding"; protein_id "ENSRNOP00000104447"; protein_version "1";
1	ensembl	exon	256602804	256602934	0	-	.	gene_id "ENSRNOG00000036585"; gene_version "6"; transcript_id "ENSRNOT00000031925"; transcript_version "8"; exon_number "16"; gene_name "Cfap43"; gene_source "ensembl"; gene_biotype "protein_coding"; transcript_name "Cfap43-201"; transcript_source "ensembl"; transcript_biotype "protein_coding"; exon_id "ENSRNOE00000210676"; exon_version "1"; tag "Ensembl_canonical";
1	ensembl	CDS	256602804	256602934	0	-	0	gene_id "ENSRNOG00000036585"; gene_version "6"; transcript_id "ENSRNOT00000031925"; transcript_version "8"; exon_number "16"; gene_name "Cfap43"; gene_source "ensembl"; gene_biotype "protein_coding"; transcript_name "Cfap43-201"; transcript_source "ensembl"; transcript_biotype "protein_coding"; protein_id "ENSRNOP00000031090"; protein_version "6"; tag "Ensembl_canonical";
1	ensembl	exon	256602804	256602934	0	-	.	gene_id "ENSRNOG00000036585"; gene_version "6"; transcript_id "ENSRNOT00000096906"; transcript_version "2"; exon_number "15"; gene_name "Cfap43"; gene_source "ensembl"; gene_biotype "protein_coding"; transcript_name "Cfap43-202"; transcript_source "ensembl"; transcript_biotype "protein_coding"; exon_id "ENSRNOE00000210676"; exon_version "1";
1	ensembl	CDS	256602804	256602934	0	-	0	gene_id "ENSRNOG00000036585"; gene_version "6"; transcript_id "ENSRNOT00000096906"; transcript_version "2"; exon_number "15"; gene_name "Cfap43"; gene_source "ensembl"; gene_biotype "protein_coding"; transcript_name "Cfap43-202"; transcript_source "ensembl"; transcript_biotype "protein_coding"; protein_id "ENSRNOP00000097602"; protein_version "1";
1	ensembl	exon	256605747	256605896	0	-	.	gene_id "ENSRNOG00000036585"; gene_version "6"; transcript_id "ENSRNOT00000131092"; transcript_version "1"; exon_number "14"; gene_name "Cfap43"; gene_source "ensembl"; gene_biotype "protein_coding"; transcript_name "Cfap43-203"; transcript_source "ensembl"; transcript_biotype "protein_coding"; exon_id "ENSRNOE00000210683"; exon_version "2";
1	ensembl	CDS	256605747	256605896	0	-	0	gene_id "ENSRNOG00000036585"; gene_version "6"; transcript_id "ENSRNOT00000131092"; transcript_version "1"; exon_number "14"; gene_name "Cfap43"; gene_source "ensembl"; gene_biotype "protein_coding"; transcript_name "Cfap43-203"; transcript_source "ensembl"; transcript_biotype "protein_coding"; protein_id "ENSRNOP00000104447"; protein_version "1";
1	ensembl	exon	256605747	256605896	0	-	.	gene_id "ENSRNOG00000036585"; gene_version "6"; transcript_id "ENSRNOT00000031925"; transcript_version "8"; exon_number "15"; gene_name "Cfap43"; gene_source "ensembl"; gene_biotype "protein_coding"; transcript_name "Cfap43-201"; transcript_source "ensembl"; transcript_biotype "protein_coding"; exon_id "ENSRNOE00000210683"; exon_version "2"; tag "Ensembl_canonical";
1	ensembl	CDS	256605747	256605896	0	-	0	gene_id "ENSRNOG00000036585"; gene_version "6"; transcript_id "ENSRNOT00000031925"; transcript_version "8"; exon_number "15"; gene_name "Cfap43"; gene_source "ensembl"; gene_biotype "protein_coding"; transcript_name "Cfap43-201"; transcript_source "ensembl"; transcript_biotype "protein_coding"; protein_id "ENSRNOP00000031090"; protein_version "6"; tag "Ensembl_canonical";
1	ensembl	exon	256607162	256607337	0	-	.	gene_id "ENSRNOG00000036585"; gene_version "6"; transcript_id "ENSRNOT00000131092"; transcript_version "1"; exon_number "13"; gene_name "Cfap43"; gene_source "ensembl"; gene_biotype "protein_coding"; transcript_name "Cfap43-203"; transcript_source "ensembl"; transcript_biotype "protein_coding"; exon_id "ENSRNOE00000330768"; exon_version "1";
1	ensembl	CDS	256607162	256607337	0	-	2	gene_id "ENSRNOG00000036585"; gene_version "6"; transcript_id "ENSRNOT00000131092"; transcript_version "1"; exon_number "13"; gene_name "Cfap43"; gene_source "ensembl"; gene_biotype "protein_coding"; transcript_name "Cfap43-203"; transcript_source "ensembl"; transcript_biotype "protein_coding"; protein_id "ENSRNOP00000104447"; protein_version "1";
1	ensembl	exon	256607162	256607337	0	-	.	gene_id "ENSRNOG00000036585"; gene_version "6"; transcript_id "ENSRNOT00000031925"; transcript_version "8"; exon_number "14"; gene_name "Cfap43"; gene_source "ensembl"; gene_biotype "protein_coding"; transcript_name "Cfap43-201"; transcript_source "ensembl"; transcript_biotype "protein_coding"; exon_id "ENSRNOE00000330768"; exon_version "1"; tag "Ensembl_canonical";
1	ensembl	CDS	256607162	256607337	0	-	2	gene_id "ENSRNOG00000036585"; gene_version "6"; transcript_id "ENSRNOT00000031925"; transcript_version "8"; exon_number "14"; gene_name "Cfap43"; gene_source "ensembl"; gene_biotype "protein_coding"; transcript_name "Cfap43-201"; transcript_source "ensembl"; transcript_biotype "protein_coding"; protein_id "ENSRNOP00000031090"; protein_version "6"; tag "Ensembl_canonical";
1	ensembl	exon	256607162	256607337	0	-	.	gene_id "ENSRNOG00000036585"; gene_version "6"; transcript_id "ENSRNOT00000096906"; transcript_version "2"; exon_number "14"; gene_name "Cfap43"; gene_source "ensembl"; gene_biotype "protein_coding"; transcript_name "Cfap43-202"; transcript_source "ensembl"; transcript_biotype "protein_coding"; exon_id "ENSRNOE00000330768"; exon_version "1";
1	ensembl	CDS	256607162	256607337	0	-	2	gene_id "ENSRNOG00000036585"; gene_version "6"; transcript_id "ENSRNOT00000096906"; transcript_version "2"; exon_number "14"; gene_name "Cfap43"; gene_source "ensembl"; gene_biotype "protein_coding"; transcript_name "Cfap43-202"; transcript_source "ensembl"; transcript_biotype "protein_coding"; protein_id "ENSRNOP00000097602"; protein_version "1";
1	ensembl	exon	256608406	256608546	0	-	.	gene_id "ENSRNOG00000036585"; gene_version "6"; transcript_id "ENSRNOT00000031925"; transcript_version "8"; exon_number "13"; gene_name "Cfap43"; gene_source "ensembl"; gene_biotype "protein_coding"; transcript_name "Cfap43-201"; transcript_source "ensembl"; transcript_biotype "protein_coding"; exon_id "ENSRNOE00000323767"; exon_version "1"; tag "Ensembl_canonical";
1	ensembl	CDS	256608406	256608546	0	-	2	gene_id "ENSRNOG00000036585"; gene_version "6"; transcript_id "ENSRNOT00000031925"; transcript_version "8"; exon_number "13"; gene_name "Cfap43"; gene_source "ensembl"; gene_biotype "protein_coding"; transcript_name "Cfap43-201"; transcript_source "ensembl"; transcript_biotype "protein_coding"; protein_id "ENSRNOP00000031090"; protein_version "6"; tag "Ensembl_canonical";
1	ensembl	exon	256608406	256608546	0	-	.	gene_id "ENSRNOG00000036585"; gene_version "6"; transcript_id "ENSRNOT00000096906"; transcript_version "2"; exon_number "13"; gene_name "Cfap43"; gene_source "ensembl"; gene_biotype "protein_coding"; transcript_name "Cfap43-202"; transcript_source "ensembl"; transcript_biotype "protein_coding"; exon_id "ENSRNOE00000323767"; exon_version "1";
1	ensembl	CDS	256608406	256608546	0	-	2	gene_id "ENSRNOG00000036585"; gene_version "6"; transcript_id "ENSRNOT00000096906"; transcript_version "2"; exon_number "13"; gene_name "Cfap43"; gene_source "ensembl"; gene_biotype "protein_coding"; transcript_name "Cfap43-202"; transcript_source "ensembl"; transcript_biotype "protein_coding"; protein_id "ENSRNOP00000097602"; protein_version "1";
1	ensembl	exon	256610615	256610718	0	-	.	gene_id "ENSRNOG00000036585"; gene_version "6"; transcript_id "ENSRNOT00000131092"; transcript_version "1"; exon_number "12"; gene_name "Cfap43"; gene_source "ensembl"; gene_biotype "protein_coding"; transcript_name "Cfap43-203"; transcript_source "ensembl"; transcript_biotype "protein_coding"; exon_id "ENSRNOE00000327786"; exon_version "1";
1	ensembl	CDS	256610615	256610718	0	-	1	gene_id "ENSRNOG00000036585"; gene_version "6"; transcript_id "ENSRNOT00000131092"; transcript_version "1"; exon_number "12"; gene_name "Cfap43"; gene_source "ensembl"; gene_biotype "protein_coding"; transcript_name "Cfap43-203"; transcript_source "ensembl"; transcript_biotype "protein_coding"; protein_id "ENSRNOP00000104447"; protein_version "1";
1	ensembl	exon	256610615	256610718	0	-	.	gene_id "ENSRNOG00000036585"; gene_version "6"; transcript_id "ENSRNOT00000031925"; transcript_version "8"; exon_number "12"; gene_name "Cfap43"; gene_source "ensembl"; gene_biotype "protein_coding"; transcript_name "Cfap43-201"; transcript_source "ensembl"; transcript_biotype "protein_coding"; exon_id "ENSRNOE00000327786"; exon_version "1"; tag "Ensembl_canonical";
1	ensembl	CDS	256610615	256610718	0	-	1	gene_id "ENSRNOG00000036585"; gene_version "6"; transcript_id "ENSRNOT00000031925"; transcript_version "8"; exon_number "12"; gene_name "Cfap43"; gene_source "ensembl"; gene_biotype "protein_coding"; transcript_name "Cfap43-201"; transcript_source "ensembl"; transcript_biotype "protein_coding"; protein_id "ENSRNOP00000031090"; protein_version "6"; tag "Ensembl_canonical";
1	ensembl	exon	256610615	256610718	0	-	.	gene_id "ENSRNOG00000036585"; gene_version "6"; transcript_id "ENSRNOT00000096906"; transcript_version "2"; exon_number "12"; gene_name "Cfap43"; gene_source "ensembl"; gene_biotype "protein_coding"; transcript_name "Cfap43-202"; transcript_source "ensembl"; transcript_biotype "protein_coding"; exon_id "ENSRNOE00000327786"; exon_version "1";
1	ensembl	CDS	256610615	256610718	0	-	1	gene_id "ENSRNOG00000036585"; gene_version "6"; transcript_id "ENSRNOT00000096906"; transcript_version "2"; exon_number "12"; gene_name "Cfap43"; gene_source "ensembl"; gene_biotype "protein_coding"; transcript_name "Cfap43-202"; transcript_source "ensembl"; transcript_biotype "protein_coding"; protein_id "ENSRNOP00000097602"; protein_version "1";
1	ensembl	exon	256616522	256616670	0	-	.	gene_id "ENSRNOG00000036585"; gene_version "6"; transcript_id "ENSRNOT00000131092"; transcript_version "1"; exon_number "11"; gene_name "Cfap43"; gene_source "ensembl"; gene_biotype "protein_coding"; transcript_name "Cfap43-203"; transcript_source "ensembl"; transcript_biotype "protein_coding"; exon_id "ENSRNOE00000332047"; exon_version "1";
1	ensembl	CDS	256616522	256616670	0	-	0	gene_id "ENSRNOG00000036585"; gene_version "6"; transcript_id "ENSRNOT00000131092"; transcript_version "1"; exon_number "11"; gene_name "Cfap43"; gene_source "ensembl"; gene_biotype "protein_coding"; transcript_name "Cfap43-203"; transcript_source "ensembl"; transcript_biotype "protein_coding"; protein_id "ENSRNOP00000104447"; protein_version "1";
1	ensembl	exon	256616522	256616670	0	-	.	gene_id "ENSRNOG00000036585"; gene_version "6"; transcript_id "ENSRNOT00000031925"; transcript_version "8"; exon_number "11"; gene_name "Cfap43"; gene_source "ensembl"; gene_biotype "protein_coding"; transcript_name "Cfap43-201"; transcript_source "ensembl"; transcript_biotype "protein_coding"; exon_id "ENSRNOE00000332047"; exon_version "1"; tag "Ensembl_canonical";
1	ensembl	CDS	256616522	256616670	0	-	0	gene_id "ENSRNOG00000036585"; gene_version "6"; transcript_id "ENSRNOT00000031925"; transcript_version "8"; exon_number "11"; gene_name "Cfap43"; gene_source "ensembl"; gene_biotype "protein_coding"; transcript_name "Cfap43-201"; transcript_source "ensembl"; transcript_biotype "protein_coding"; protein_id "ENSRNOP00000031090"; protein_version "6"; tag "Ensembl_canonical";
1	ensembl	exon	256616522	256616670	0	-	.	gene_id "ENSRNOG00000036585"; gene_version "6"; transcript_id "ENSRNOT00000096906"; transcript_version "2"; exon_number "11"; gene_name "Cfap43"; gene_source "ensembl"; gene_biotype "protein_coding"; transcript_name "Cfap43-202"; transcript_source "ensembl"; transcript_biotype "protein_coding"; exon_id "ENSRNOE00000332047"; exon_version "1";
1	ensembl	CDS	256616522	256616670	0	-	0	gene_id "ENSRNOG00000036585"; gene_version "6"; transcript_id "ENSRNOT00000096906"; transcript_version "2"; exon_number "11"; gene_name "Cfap43"; gene_source "ensembl"; gene_biotype "protein_coding"; transcript_name "Cfap43-202"; transcript_source "ensembl"; transcript_biotype "protein_coding"; protein_id "ENSRNOP00000097602"; protein_version "1";
1	ensembl	exon	256618617	256618697	0	-	.	gene_id "ENSRNOG00000036585"; gene_version "6"; transcript_id "ENSRNOT00000131092"; transcript_version "1"; exon_number "10"; gene_name "Cfap43"; gene_source "ensembl"; gene_biotype "protein_coding"; transcript_name "Cfap43-203"; transcript_source "ensembl"; transcript_biotype "protein_coding"; exon_id "ENSRNOE00000338044"; exon_version "2";
1	ensembl	CDS	256618617	256618697	0	-	0	gene_id "ENSRNOG00000036585"; gene_version "6"; transcript_id "ENSRNOT00000131092"; transcript_version "1"; exon_number "10"; gene_name "Cfap43"; gene_source "ensembl"; gene_biotype "protein_coding"; transcript_name "Cfap43-203"; transcript_source "ensembl"; transcript_biotype "protein_coding"; protein_id "ENSRNOP00000104447"; protein_version "1";
1	ensembl	exon	256618617	256618697	0	-	.	gene_id "ENSRNOG00000036585"; gene_version "6"; transcript_id "ENSRNOT00000031925"; transcript_version "8"; exon_number "10"; gene_name "Cfap43"; gene_source "ensembl"; gene_biotype "protein_coding"; transcript_name "Cfap43-201"; transcript_source "ensembl"; transcript_biotype "protein_coding"; exon_id "ENSRNOE00000338044"; exon_version "2"; tag "Ensembl_canonical";
1	ensembl	CDS	256618617	256618697	0	-	0	gene_id "ENSRNOG00000036585"; gene_version "6"; transcript_id "ENSRNOT00000031925"; transcript_version "8"; exon_number "10"; gene_name "Cfap43"; gene_source "ensembl"; gene_biotype "protein_coding"; transcript_name "Cfap43-201"; transcript_source "ensembl"; transcript_biotype "protein_coding"; protein_id "ENSRNOP00000031090"; protein_version "6"; tag "Ensembl_canonical";
1	ensembl	exon	256618617	256618697	0	-	.	gene_id "ENSRNOG00000036585"; gene_version "6"; transcript_id "ENSRNOT00000096906"; transcript_version "2"; exon_number "10"; gene_name "Cfap43"; gene_source "ensembl"; gene_biotype "protein_coding"; transcript_name "Cfap43-202"; transcript_source "ensembl"; transcript_biotype "protein_coding"; exon_id "ENSRNOE00000338044"; exon_version "2";
1	ensembl	CDS	256618617	256618697	0	-	0	gene_id "ENSRNOG00000036585"; gene_version "6"; transcript_id "ENSRNOT00000096906"; transcript_version "2"; exon_number "10"; gene_name "Cfap43"; gene_source "ensembl"; gene_biotype "protein_coding"; transcript_name "Cfap43-202"; transcript_source "ensembl"; transcript_biotype "protein_coding"; protein_id "ENSRNOP00000097602"; protein_version "1";
1	ensembl	exon	256623959	256624075	0	-	.	gene_id "ENSRNOG00000036585"; gene_version "6"; transcript_id "ENSRNOT00000131092"; transcript_version "1"; exon_number "9"; gene_name "Cfap43"; gene_source "ensembl"; gene_biotype "protein_coding"; transcript_name "Cfap43-203"; transcript_source "ensembl"; transcript_biotype "protein_coding"; exon_id "ENSRNOE00000336748"; exon_version "1";
1	ensembl	CDS	256623959	256624075	0	-	0	gene_id "ENSRNOG00000036585"; gene_version "6"; transcript_id "ENSRNOT00000131092"; transcript_version "1"; exon_number "9"; gene_name "Cfap43"; gene_source "ensembl"; gene_biotype "protein_coding"; transcript_name "Cfap43-203"; transcript_source "ensembl"; transcript_biotype "protein_coding"; protein_id "ENSRNOP00000104447"; protein_version "1";
1	ensembl	exon	256623959	256624075	0	-	.	gene_id "ENSRNOG00000036585"; gene_version "6"; transcript_id "ENSRNOT00000031925"; transcript_version "8"; exon_number "9"; gene_name "Cfap43"; gene_source "ensembl"; gene_biotype "protein_coding"; transcript_name "Cfap43-201"; transcript_source "ensembl"; transcript_biotype "protein_coding"; exon_id "ENSRNOE00000336748"; exon_version "1"; tag "Ensembl_canonical";
1	ensembl	CDS	256623959	256624075	0	-	0	gene_id "ENSRNOG00000036585"; gene_version "6"; transcript_id "ENSRNOT00000031925"; transcript_version "8"; exon_number "9"; gene_name "Cfap43"; gene_source "ensembl"; gene_biotype "protein_coding"; transcript_name "Cfap43-201"; transcript_source "ensembl"; transcript_biotype "protein_coding"; protein_id "ENSRNOP00000031090"; protein_version "6"; tag "Ensembl_canonical";
1	ensembl	exon	256623959	256624075	0	-	.	gene_id "ENSRNOG00000036585"; gene_version "6"; transcript_id "ENSRNOT00000096906"; transcript_version "2"; exon_number "9"; gene_name "Cfap43"; gene_source "ensembl"; gene_biotype "protein_coding"; transcript_name "Cfap43-202"; transcript_source "ensembl"; transcript_biotype "protein_coding"; exon_id "ENSRNOE00000336748"; exon_version "1";
1	ensembl	CDS	256623959	256624075	0	-	0	gene_id "ENSRNOG00000036585"; gene_version "6"; transcript_id "ENSRNOT00000096906"; transcript_version "2"; exon_number "9"; gene_name "Cfap43"; gene_source "ensembl"; gene_biotype "protein_coding"; transcript_name "Cfap43-202"; transcript_source "ensembl"; transcript_biotype "protein_coding"; protein_id "ENSRNOP00000097602"; protein_version "1";
1	ensembl	exon	256627008	256627139	0	-	.	gene_id "ENSRNOG00000036585"; gene_version "6"; transcript_id "ENSRNOT00000131092"; transcript_version "1"; exon_number "8"; gene_name "Cfap43"; gene_source "ensembl"; gene_biotype "protein_coding"; transcript_name "Cfap43-203"; transcript_source "ensembl"; transcript_biotype "protein_coding"; exon_id "ENSRNOE00000335049"; exon_version "1";
1	ensembl	CDS	256627008	256627139	0	-	0	gene_id "ENSRNOG00000036585"; gene_version "6"; transcript_id "ENSRNOT00000131092"; transcript_version "1"; exon_number "8"; gene_name "Cfap43"; gene_source "ensembl"; gene_biotype "protein_coding"; transcript_name "Cfap43-203"; transcript_source "ensembl"; transcript_biotype "protein_coding"; protein_id "ENSRNOP00000104447"; protein_version "1";
1	ensembl	exon	256627008	256627139	0	-	.	gene_id "ENSRNOG00000036585"; gene_version "6"; transcript_id "ENSRNOT00000031925"; transcript_version "8"; exon_number "8"; gene_name "Cfap43"; gene_source "ensembl"; gene_biotype "protein_coding"; transcript_name "Cfap43-201"; transcript_source "ensembl"; transcript_biotype "protein_coding"; exon_id "ENSRNOE00000335049"; exon_version "1"; tag "Ensembl_canonical";
1	ensembl	CDS	256627008	256627139	0	-	0	gene_id "ENSRNOG00000036585"; gene_version "6"; transcript_id "ENSRNOT00000031925"; transcript_version "8"; exon_number "8"; gene_name "Cfap43"; gene_source "ensembl"; gene_biotype "protein_coding"; transcript_name "Cfap43-201"; transcript_source "ensembl"; transcript_biotype "protein_coding"; protein_id "ENSRNOP00000031090"; protein_version "6"; tag "Ensembl_canonical";
1	ensembl	exon	256627008	256627139	0	-	.	gene_id "ENSRNOG00000036585"; gene_version "6"; transcript_id "ENSRNOT00000096906"; transcript_version "2"; exon_number "8"; gene_name "Cfap43"; gene_source "ensembl"; gene_biotype "protein_coding"; transcript_name "Cfap43-202"; transcript_source "ensembl"; transcript_biotype "protein_coding"; exon_id "ENSRNOE00000335049"; exon_version "1";
1	ensembl	CDS	256627008	256627139	0	-	0	gene_id "ENSRNOG00000036585"; gene_version "6"; transcript_id "ENSRNOT00000096906"; transcript_version "2"; exon_number "8"; gene_name "Cfap43"; gene_source "ensembl"; gene_biotype "protein_coding"; transcript_name "Cfap43-202"; transcript_source "ensembl"; transcript_biotype "protein_coding"; protein_id "ENSRNOP00000097602"; protein_version "1";
1	ensembl	exon	256628678	256628745	0	-	.	gene_id "ENSRNOG00000036585"; gene_version "6"; transcript_id "ENSRNOT00000131092"; transcript_version "1"; exon_number "7"; gene_name "Cfap43"; gene_source "ensembl"; gene_biotype "protein_coding"; transcript_name "Cfap43-203"; transcript_source "ensembl"; transcript_biotype "protein_coding"; exon_id "ENSRNOE00000208235"; exon_version "2";
1	ensembl	CDS	256628678	256628745	0	-	2	gene_id "ENSRNOG00000036585"; gene_version "6"; transcript_id "ENSRNOT00000131092"; transcript_version "1"; exon_number "7"; gene_name "Cfap43"; gene_source "ensembl"; gene_biotype "protein_coding"; transcript_name "Cfap43-203"; transcript_source "ensembl"; transcript_biotype "protein_coding"; protein_id "ENSRNOP00000104447"; protein_version "1";
1	ensembl	exon	256628678	256628745	0	-	.	gene_id "ENSRNOG00000036585"; gene_version "6"; transcript_id "ENSRNOT00000031925"; transcript_version "8"; exon_number "7"; gene_name "Cfap43"; gene_source "ensembl"; gene_biotype "protein_coding"; transcript_name "Cfap43-201"; transcript_source "ensembl"; transcript_biotype "protein_coding"; exon_id "ENSRNOE00000208235"; exon_version "2"; tag "Ensembl_canonical";
1	ensembl	CDS	256628678	256628745	0	-	2	gene_id "ENSRNOG00000036585"; gene_version "6"; transcript_id "ENSRNOT00000031925"; transcript_version "8"; exon_number "7"; gene_name "Cfap43"; gene_source "ensembl"; gene_biotype "protein_coding"; transcript_name "Cfap43-201"; transcript_source "ensembl"; transcript_biotype "protein_coding"; protein_id "ENSRNOP00000031090"; protein_version "6"; tag "Ensembl_canonical";
1	ensembl	exon	256628678	256628745	0	-	.	gene_id "ENSRNOG00000036585"; gene_version "6"; transcript_id "ENSRNOT00000096906"; transcript_version "2"; exon_number "7"; gene_name "Cfap43"; gene_source "ensembl"; gene_biotype "protein_coding"; transcript_name "Cfap43-202"; transcript_source "ensembl"; transcript_biotype "protein_coding"; exon_id "ENSRNOE00000208235"; exon_version "2";
1	ensembl	CDS	256628678	256628745	0	-	2	gene_id "ENSRNOG00000036585"; gene_version "6"; transcript_id "ENSRNOT00000096906"; transcript_version "2"; exon_number "7"; gene_name "Cfap43"; gene_source "ensembl"; gene_biotype "protein_coding"; transcript_name "Cfap43-202"; transcript_source "ensembl"; transcript_biotype "protein_coding"; protein_id "ENSRNOP00000097602"; protein_version "1";
1	ensembl	exon	256631833	256631992	0	-	.	gene_id "ENSRNOG00000036585"; gene_version "6"; transcript_id "ENSRNOT00000131092"; transcript_version "1"; exon_number "6"; gene_name "Cfap43"; gene_source "ensembl"; gene_biotype "protein_coding"; transcript_name "Cfap43-203"; transcript_source "ensembl"; transcript_biotype "protein_coding"; exon_id "ENSRNOE00000208248"; exon_version "1";
1	ensembl	CDS	256631833	256631992	0	-	0	gene_id "ENSRNOG00000036585"; gene_version "6"; transcript_id "ENSRNOT00000131092"; transcript_version "1"; exon_number "6"; gene_name "Cfap43"; gene_source "ensembl"; gene_biotype "protein_coding"; transcript_name "Cfap43-203"; transcript_source "ensembl"; transcript_biotype "protein_coding"; protein_id "ENSRNOP00000104447"; protein_version "1";
1	ensembl	exon	256631833	256631992	0	-	.	gene_id "ENSRNOG00000036585"; gene_version "6"; transcript_id "ENSRNOT00000031925"; transcript_version "8"; exon_number "6"; gene_name "Cfap43"; gene_source "ensembl"; gene_biotype "protein_coding"; transcript_name "Cfap43-201"; transcript_source "ensembl"; transcript_biotype "protein_coding"; exon_id "ENSRNOE00000208248"; exon_version "1"; tag "Ensembl_canonical";
1	ensembl	CDS	256631833	256631992	0	-	0	gene_id "ENSRNOG00000036585"; gene_version "6"; transcript_id "ENSRNOT00000031925"; transcript_version "8"; exon_number "6"; gene_name "Cfap43"; gene_source "ensembl"; gene_biotype "protein_coding"; transcript_name "Cfap43-201"; transcript_source "ensembl"; transcript_biotype "protein_coding"; protein_id "ENSRNOP00000031090"; protein_version "6"; tag "Ensembl_canonical";
1	ensembl	exon	256631833	256631992	0	-	.	gene_id "ENSRNOG00000036585"; gene_version "6"; transcript_id "ENSRNOT00000096906"; transcript_version "2"; exon_number "6"; gene_name "Cfap43"; gene_source "ensembl"; gene_biotype "protein_coding"; transcript_name "Cfap43-202"; transcript_source "ensembl"; transcript_biotype "protein_coding"; exon_id "ENSRNOE00000208248"; exon_version "1";
1	ensembl	CDS	256631833	256631992	0	-	0	gene_id "ENSRNOG00000036585"; gene_version "6"; transcript_id "ENSRNOT00000096906"; transcript_version "2"; exon_number "6"; gene_name "Cfap43"; gene_source "ensembl"; gene_biotype "protein_coding"; transcript_name "Cfap43-202"; transcript_source "ensembl"; transcript_biotype "protein_coding"; protein_id "ENSRNOP00000097602"; protein_version "1";
1	ensembl	exon	256638076	256638226	0	-	.	gene_id "ENSRNOG00000036585"; gene_version "6"; transcript_id "ENSRNOT00000131092"; transcript_version "1"; exon_number "5"; gene_name "Cfap43"; gene_source "ensembl"; gene_biotype "protein_coding"; transcript_name "Cfap43-203"; transcript_source "ensembl"; transcript_biotype "protein_coding"; exon_id "ENSRNOE00000208261"; exon_version "1";
1	ensembl	CDS	256638076	256638226	0	-	1	gene_id "ENSRNOG00000036585"; gene_version "6"; transcript_id "ENSRNOT00000131092"; transcript_version "1"; exon_number "5"; gene_name "Cfap43"; gene_source "ensembl"; gene_biotype "protein_coding"; transcript_name "Cfap43-203"; transcript_source "ensembl"; transcript_biotype "protein_coding"; protein_id "ENSRNOP00000104447"; protein_version "1";
1	ensembl	exon	256638076	256638226	0	-	.	gene_id "ENSRNOG00000036585"; gene_version "6"; transcript_id "ENSRNOT00000031925"; transcript_version "8"; exon_number "5"; gene_name "Cfap43"; gene_source "ensembl"; gene_biotype "protein_coding"; transcript_name "Cfap43-201"; transcript_source "ensembl"; transcript_biotype "protein_coding"; exon_id "ENSRNOE00000208261"; exon_version "1"; tag "Ensembl_canonical";
1	ensembl	CDS	256638076	256638226	0	-	1	gene_id "ENSRNOG00000036585"; gene_version "6"; transcript_id "ENSRNOT00000031925"; transcript_version "8"; exon_number "5"; gene_name "Cfap43"; gene_source "ensembl"; gene_biotype "protein_coding"; transcript_name "Cfap43-201"; transcript_source "ensembl"; transcript_biotype "protein_coding"; protein_id "ENSRNOP00000031090"; protein_version "6"; tag "Ensembl_canonical";
1	ensembl	exon	256638076	256638226	0	-	.	gene_id "ENSRNOG00000036585"; gene_version "6"; transcript_id "ENSRNOT00000096906"; transcript_version "2"; exon_number "5"; gene_name "Cfap43"; gene_source "ensembl"; gene_biotype "protein_coding"; transcript_name "Cfap43-202"; transcript_source "ensembl"; transcript_biotype "protein_coding"; exon_id "ENSRNOE00000208261"; exon_version "1";
1	ensembl	CDS	256638076	256638226	0	-	1	gene_id "ENSRNOG00000036585"; gene_version "6"; transcript_id "ENSRNOT00000096906"; transcript_version "2"; exon_number "5"; gene_name "Cfap43"; gene_source "ensembl"; gene_biotype "protein_coding"; transcript_name "Cfap43-202"; transcript_source "ensembl"; transcript_biotype "protein_coding"; protein_id "ENSRNOP00000097602"; protein_version "1";
1	ensembl	exon	256641266	256641433	0	-	.	gene_id "ENSRNOG00000036585"; gene_version "6"; transcript_id "ENSRNOT00000131092"; transcript_version "1"; exon_number "4"; gene_name "Cfap43"; gene_source "ensembl"; gene_biotype "protein_coding"; transcript_name "Cfap43-203"; transcript_source "ensembl"; transcript_biotype "protein_coding"; exon_id "ENSRNOE00000208280"; exon_version "1";
1	ensembl	CDS	256641266	256641433	0	-	1	gene_id "ENSRNOG00000036585"; gene_version "6"; transcript_id "ENSRNOT00000131092"; transcript_version "1"; exon_number "4"; gene_name "Cfap43"; gene_source "ensembl"; gene_biotype "protein_coding"; transcript_name "Cfap43-203"; transcript_source "ensembl"; transcript_biotype "protein_coding"; protein_id "ENSRNOP00000104447"; protein_version "1";
1	ensembl	exon	256641266	256641433	0	-	.	gene_id "ENSRNOG00000036585"; gene_version "6"; transcript_id "ENSRNOT00000031925"; transcript_version "8"; exon_number "4"; gene_name "Cfap43"; gene_source "ensembl"; gene_biotype "protein_coding"; transcript_name "Cfap43-201"; transcript_source "ensembl"; transcript_biotype "protein_coding"; exon_id "ENSRNOE00000208280"; exon_version "1"; tag "Ensembl_canonical";
1	ensembl	CDS	256641266	256641433	0	-	1	gene_id "ENSRNOG00000036585"; gene_version "6"; transcript_id "ENSRNOT00000031925"; transcript_version "8"; exon_number "4"; gene_name "Cfap43"; gene_source "ensembl"; gene_biotype "protein_coding"; transcript_name "Cfap43-201"; transcript_source "ensembl"; transcript_biotype "protein_coding"; protein_id "ENSRNOP00000031090"; protein_version "6"; tag "Ensembl_canonical";
1	ensembl	exon	256641266	256641433	0	-	.	gene_id "ENSRNOG00000036585"; gene_version "6"; transcript_id "ENSRNOT00000096906"; transcript_version "2"; exon_number "4"; gene_name "Cfap43"; gene_source "ensembl"; gene_biotype "protein_coding"; transcript_name "Cfap43-202"; transcript_source "ensembl"; transcript_biotype "protein_coding"; exon_id "ENSRNOE00000208280"; exon_version "1";
1	ensembl	CDS	256641266	256641433	0	-	1	gene_id "ENSRNOG00000036585"; gene_version "6"; transcript_id "ENSRNOT00000096906"; transcript_version "2"; exon_number "4"; gene_name "Cfap43"; gene_source "ensembl"; gene_biotype "protein_coding"; transcript_name "Cfap43-202"; transcript_source "ensembl"; transcript_biotype "protein_coding"; protein_id "ENSRNOP00000097602"; protein_version "1";
1	ensembl	exon	256647745	256647841	0	-	.	gene_id "ENSRNOG00000036585"; gene_version "6"; transcript_id "ENSRNOT00000131092"; transcript_version "1"; exon_number "3"; gene_name "Cfap43"; gene_source "ensembl"; gene_biotype "protein_coding"; transcript_name "Cfap43-203"; transcript_source "ensembl"; transcript_biotype "protein_coding"; exon_id "ENSRNOE00000208295"; exon_version "1";
1	ensembl	CDS	256647745	256647841	0	-	2	gene_id "ENSRNOG00000036585"; gene_version "6"; transcript_id "ENSRNOT00000131092"; transcript_version "1"; exon_number "3"; gene_name "Cfap43"; gene_source "ensembl"; gene_biotype "protein_coding"; transcript_name "Cfap43-203"; transcript_source "ensembl"; transcript_biotype "protein_coding"; protein_id "ENSRNOP00000104447"; protein_version "1";
1	ensembl	exon	256647745	256647841	0	-	.	gene_id "ENSRNOG00000036585"; gene_version "6"; transcript_id "ENSRNOT00000031925"; transcript_version "8"; exon_number "3"; gene_name "Cfap43"; gene_source "ensembl"; gene_biotype "protein_coding"; transcript_name "Cfap43-201"; transcript_source "ensembl"; transcript_biotype "protein_coding"; exon_id "ENSRNOE00000208295"; exon_version "1"; tag "Ensembl_canonical";
1	ensembl	CDS	256647745	256647841	0	-	2	gene_id "ENSRNOG00000036585"; gene_version "6"; transcript_id "ENSRNOT00000031925"; transcript_version "8"; exon_number "3"; gene_name "Cfap43"; gene_source "ensembl"; gene_biotype "protein_coding"; transcript_name "Cfap43-201"; transcript_source "ensembl"; transcript_biotype "protein_coding"; protein_id "ENSRNOP00000031090"; protein_version "6"; tag "Ensembl_canonical";
1	ensembl	exon	256647745	256647841	0	-	.	gene_id "ENSRNOG00000036585"; gene_version "6"; transcript_id "ENSRNOT00000096906"; transcript_version "2"; exon_number "3"; gene_name "Cfap43"; gene_source "ensembl"; gene_biotype "protein_coding"; transcript_name "Cfap43-202"; transcript_source "ensembl"; transcript_biotype "protein_coding"; exon_id "ENSRNOE00000208295"; exon_version "1";
1	ensembl	CDS	256647745	256647841	0	-	2	gene_id "ENSRNOG00000036585"; gene_version "6"; transcript_id "ENSRNOT00000096906"; transcript_version "2"; exon_number "3"; gene_name "Cfap43"; gene_source "ensembl"; gene_biotype "protein_coding"; transcript_name "Cfap43-202"; transcript_source "ensembl"; transcript_biotype "protein_coding"; protein_id "ENSRNOP00000097602"; protein_version "1";
1	ensembl	exon	256652178	256652431	0	-	.	gene_id "ENSRNOG00000036585"; gene_version "6"; transcript_id "ENSRNOT00000131092"; transcript_version "1"; exon_number "2"; gene_name "Cfap43"; gene_source "ensembl"; gene_biotype "protein_coding"; transcript_name "Cfap43-203"; transcript_source "ensembl"; transcript_biotype "protein_coding"; exon_id "ENSRNOE00000208310"; exon_version "1";
1	ensembl	CDS	256652178	256652431	0	-	1	gene_id "ENSRNOG00000036585"; gene_version "6"; transcript_id "ENSRNOT00000131092"; transcript_version "1"; exon_number "2"; gene_name "Cfap43"; gene_source "ensembl"; gene_biotype "protein_coding"; transcript_name "Cfap43-203"; transcript_source "ensembl"; transcript_biotype "protein_coding"; protein_id "ENSRNOP00000104447"; protein_version "1";
1	ensembl	exon	256652178	256652431	0	-	.	gene_id "ENSRNOG00000036585"; gene_version "6"; transcript_id "ENSRNOT00000031925"; transcript_version "8"; exon_number "2"; gene_name "Cfap43"; gene_source "ensembl"; gene_biotype "protein_coding"; transcript_name "Cfap43-201"; transcript_source "ensembl"; transcript_biotype "protein_coding"; exon_id "ENSRNOE00000208310"; exon_version "1"; tag "Ensembl_canonical";
1	ensembl	CDS	256652178	256652431	0	-	1	gene_id "ENSRNOG00000036585"; gene_version "6"; transcript_id "ENSRNOT00000031925"; transcript_version "8"; exon_number "2"; gene_name "Cfap43"; gene_source "ensembl"; gene_biotype "protein_coding"; transcript_name "Cfap43-201"; transcript_source "ensembl"; transcript_biotype "protein_coding"; protein_id "ENSRNOP00000031090"; protein_version "6"; tag "Ensembl_canonical";
1	ensembl	exon	256652178	256652431	0	-	.	gene_id "ENSRNOG00000036585"; gene_version "6"; transcript_id "ENSRNOT00000096906"; transcript_version "2"; exon_number "2"; gene_name "Cfap43"; gene_source "ensembl"; gene_biotype "protein_coding"; transcript_name "Cfap43-202"; transcript_source "ensembl"; transcript_biotype "protein_coding"; exon_id "ENSRNOE00000208310"; exon_version "1";
1	ensembl	CDS	256652178	256652431	0	-	1	gene_id "ENSRNOG00000036585"; gene_version "6"; transcript_id "ENSRNOT00000096906"; transcript_version "2"; exon_number "2"; gene_name "Cfap43"; gene_source "ensembl"; gene_biotype "protein_coding"; transcript_name "Cfap43-202"; transcript_source "ensembl"; transcript_biotype "protein_coding"; protein_id "ENSRNOP00000097602"; protein_version "1";
1	ensembl	CDS	256653553	256653641	0	-	0	gene_id "ENSRNOG00000036585"; gene_version "6"; transcript_id "ENSRNOT00000131092"; transcript_version "1"; exon_number "1"; gene_name "Cfap43"; gene_source "ensembl"; gene_biotype "protein_coding"; transcript_name "Cfap43-203"; transcript_source "ensembl"; transcript_biotype "protein_coding"; protein_id "ENSRNOP00000104447"; protein_version "1";
1	ensembl	CDS	256653553	256653641	0	-	0	gene_id "ENSRNOG00000036585"; gene_version "6"; transcript_id "ENSRNOT00000031925"; transcript_version "8"; exon_number "1"; gene_name "Cfap43"; gene_source "ensembl"; gene_biotype "protein_coding"; transcript_name "Cfap43-201"; transcript_source "ensembl"; transcript_biotype "protein_coding"; protein_id "ENSRNOP00000031090"; protein_version "6"; tag "Ensembl_canonical";
1	ensembl	CDS	256653553	256653641	0	-	0	gene_id "ENSRNOG00000036585"; gene_version "6"; transcript_id "ENSRNOT00000096906"; transcript_version "2"; exon_number "1"; gene_name "Cfap43"; gene_source "ensembl"; gene_biotype "protein_coding"; transcript_name "Cfap43-202"; transcript_source "ensembl"; transcript_biotype "protein_coding"; protein_id "ENSRNOP00000097602"; protein_version "1";
1	ensembl	exon	256653553	256653719	0	-	.	gene_id "ENSRNOG00000036585"; gene_version "6"; transcript_id "ENSRNOT00000131092"; transcript_version "1"; exon_number "1"; gene_name "Cfap43"; gene_source "ensembl"; gene_biotype "protein_coding"; transcript_name "Cfap43-203"; transcript_source "ensembl"; transcript_biotype "protein_coding"; exon_id "ENSRNOE00000465260"; exon_version "3";
1	ensembl	exon	256653553	256653840	0	-	.	gene_id "ENSRNOG00000036585"; gene_version "6"; transcript_id "ENSRNOT00000031925"; transcript_version "8"; exon_number "1"; gene_name "Cfap43"; gene_source "ensembl"; gene_biotype "protein_coding"; transcript_name "Cfap43-201"; transcript_source "ensembl"; transcript_biotype "protein_coding"; exon_id "ENSRNOE00000704218"; exon_version "1"; tag "Ensembl_canonical";
1	ensembl	exon	256653553	256653840	0	-	.	gene_id "ENSRNOG00000036585"; gene_version "6"; transcript_id "ENSRNOT00000096906"; transcript_version "2"; exon_number "1"; gene_name "Cfap43"; gene_source "ensembl"; gene_biotype "protein_coding"; transcript_name "Cfap43-202"; transcript_source "ensembl"; transcript_biotype "protein_coding"; exon_id "ENSRNOE00000704218"; exon_version "1";
1	ensembl	start_codon	256653639	256653641	0	-	0	gene_id "ENSRNOG00000036585"; gene_version "6"; transcript_id "ENSRNOT00000131092"; transcript_version "1"; exon_number "1"; gene_name "Cfap43"; gene_source "ensembl"; gene_biotype "protein_coding"; transcript_name "Cfap43-203"; transcript_source "ensembl"; transcript_biotype "protein_coding";
1	ensembl	start_codon	256653639	256653641	0	-	0	gene_id "ENSRNOG00000036585"; gene_version "6"; transcript_id "ENSRNOT00000031925"; transcript_version "8"; exon_number "1"; gene_name "Cfap43"; gene_source "ensembl"; gene_biotype "protein_coding"; transcript_name "Cfap43-201"; transcript_source "ensembl"; transcript_biotype "protein_coding"; tag "Ensembl_canonical";
1	ensembl	start_codon	256653639	256653641	0	-	0	gene_id "ENSRNOG00000036585"; gene_version "6"; transcript_id "ENSRNOT00000096906"; transcript_version "2"; exon_number "1"; gene_name "Cfap43"; gene_source "ensembl"; gene_biotype "protein_coding"; transcript_name "Cfap43-202"; transcript_source "ensembl"; transcript_biotype "protein_coding";
1	ensembl	five_prime_utr	256653642	256653719	0	-	.	gene_id "ENSRNOG00000036585"; gene_version "6"; transcript_id "ENSRNOT00000131092"; transcript_version "1"; gene_name "Cfap43"; gene_source "ensembl"; gene_biotype "protein_coding"; transcript_name "Cfap43-203"; transcript_source "ensembl"; transcript_biotype "protein_coding";
1	ensembl	five_prime_utr	256653642	256653840	0	-	.	gene_id "ENSRNOG00000036585"; gene_version "6"; transcript_id "ENSRNOT00000031925"; transcript_version "8"; gene_name "Cfap43"; gene_source "ensembl"; gene_biotype "protein_coding"; transcript_name "Cfap43-201"; transcript_source "ensembl"; transcript_biotype "protein_coding"; tag "Ensembl_canonical";
1	ensembl	five_prime_utr	256653642	256653840	0	-	.	gene_id "ENSRNOG00000036585"; gene_version "6"; transcript_id "ENSRNOT00000096906"; transcript_version "2"; gene_name "Cfap43"; gene_source "ensembl"; gene_biotype "protein_coding"; transcript_name "Cfap43-202"; transcript_source "ensembl"; transcript_biotype "protein_coding";
1	ensembl	three_prime_utr	256699832	256706216	0	-	.	gene_id "ENSRNOG00000046036"; gene_version "5"; transcript_id "ENSRNOT00000164360"; transcript_version "1"; gene_name "Itprip"; gene_source "ensembl"; gene_biotype "protein_coding"; transcript_name "Itprip-205"; transcript_source "ensembl"; transcript_biotype "protein_coding";
1	ensembl	exon	256699832	256707903	0	-	.	gene_id "ENSRNOG00000046036"; gene_version "5"; transcript_id "ENSRNOT00000164360"; transcript_version "1"; exon_number "2"; gene_name "Itprip"; gene_source "ensembl"; gene_biotype "protein_coding"; transcript_name "Itprip-205"; transcript_source "ensembl"; transcript_biotype "protein_coding"; exon_id "ENSRNOE00000677081"; exon_version "1";
1	ensembl	gene	256699832	256727644	0	-	.	gene_id "ENSRNOG00000046036"; gene_version "5"; gene_name "Itprip"; gene_source "ensembl"; gene_biotype "protein_coding";
1	ensembl	transcript	256699832	256727644	0	-	.	gene_id "ENSRNOG00000046036"; gene_version "5"; transcript_id "ENSRNOT00000164360"; transcript_version "1"; gene_name "Itprip"; gene_source "ensembl"; gene_biotype "protein_coding"; transcript_name "Itprip-205"; transcript_source "ensembl"; transcript_biotype "protein_coding";
1	ensembl	three_prime_utr	256700256	256706216	0	-	.	gene_id "ENSRNOG00000046036"; gene_version "5"; transcript_id "ENSRNOT00000148146"; transcript_version "1"; gene_name "Itprip"; gene_source "ensembl"; gene_biotype "protein_coding"; transcript_name "Itprip-203"; transcript_source "ensembl"; transcript_biotype "protein_coding";
1	ensembl	exon	256700256	256707903	0	-	.	gene_id "ENSRNOG00000046036"; gene_version "5"; transcript_id "ENSRNOT00000148146"; transcript_version "1"; exon_number "2"; gene_name "Itprip"; gene_source "ensembl"; gene_biotype "protein_coding"; transcript_name "Itprip-203"; transcript_source "ensembl"; transcript_biotype "protein_coding"; exon_id "ENSRNOE00000716446"; exon_version "1";
1	ensembl	transcript	256700256	256713353	0	-	.	gene_id "ENSRNOG00000046036"; gene_version "5"; transcript_id "ENSRNOT00000148146"; transcript_version "1"; gene_name "Itprip"; gene_source "ensembl"; gene_biotype "protein_coding"; transcript_name "Itprip-203"; transcript_source "ensembl"; transcript_biotype "protein_coding";
1	ensembl	three_prime_utr	256703406	256706216	0	-	.	gene_id "ENSRNOG00000046036"; gene_version "5"; transcript_id "ENSRNOT00000075570"; transcript_version "4"; gene_name "Itprip"; gene_source "ensembl"; gene_biotype "protein_coding"; transcript_name "Itprip-201"; transcript_source "ensembl"; transcript_biotype "protein_coding";
1	ensembl	exon	256703406	256707903	0	-	.	gene_id "ENSRNOG00000046036"; gene_version "5"; transcript_id "ENSRNOT00000075570"; transcript_version "4"; exon_number "2"; gene_name "Itprip"; gene_source "ensembl"; gene_biotype "protein_coding"; transcript_name "Itprip-201"; transcript_source "ensembl"; transcript_biotype "protein_coding"; exon_id "ENSRNOE00000543143"; exon_version "3";
1	ensembl	transcript	256703406	256723653	0	-	.	gene_id "ENSRNOG00000046036"; gene_version "5"; transcript_id "ENSRNOT00000075570"; transcript_version "4"; gene_name "Itprip"; gene_source "ensembl"; gene_biotype "protein_coding"; transcript_name "Itprip-201"; transcript_source "ensembl"; transcript_biotype "protein_coding";
1	ensembl	three_prime_utr	256705216	256706216	0	-	.	gene_id "ENSRNOG00000046036"; gene_version "5"; transcript_id "ENSRNOT00000160548"; transcript_version "1"; gene_name "Itprip"; gene_source "ensembl"; gene_biotype "protein_coding"; transcript_name "Itprip-204"; transcript_source "ensembl"; transcript_biotype "protein_coding"; tag "Ensembl_canonical";
1	ensembl	three_prime_utr	256705216	256706216	0	-	.	gene_id "ENSRNOG00000046036"; gene_version "5"; transcript_id "ENSRNOT00000081605"; transcript_version "3"; gene_name "Itprip"; gene_source "ensembl"; gene_biotype "protein_coding"; transcript_name "Itprip-202"; transcript_source "ensembl"; transcript_biotype "protein_coding";
1	ensembl	exon	256705216	256707903	0	-	.	gene_id "ENSRNOG00000046036"; gene_version "5"; transcript_id "ENSRNOT00000160548"; transcript_version "1"; exon_number "2"; gene_name "Itprip"; gene_source "ensembl"; gene_biotype "protein_coding"; transcript_name "Itprip-204"; transcript_source "ensembl"; transcript_biotype "protein_coding"; exon_id "ENSRNOE00000493056"; exon_version "4"; tag "Ensembl_canonical";
1	ensembl	exon	256705216	256707903	0	-	.	gene_id "ENSRNOG00000046036"; gene_version "5"; transcript_id "ENSRNOT00000081605"; transcript_version "3"; exon_number "2"; gene_name "Itprip"; gene_source "ensembl"; gene_biotype "protein_coding"; transcript_name "Itprip-202"; transcript_source "ensembl"; transcript_biotype "protein_coding"; exon_id "ENSRNOE00000493056"; exon_version "4";
1	ensembl	transcript	256705216	256711865	0	-	.	gene_id "ENSRNOG00000046036"; gene_version "5"; transcript_id "ENSRNOT00000160548"; transcript_version "1"; gene_name "Itprip"; gene_source "ensembl"; gene_biotype "protein_coding"; transcript_name "Itprip-204"; transcript_source "ensembl"; transcript_biotype "protein_coding"; tag "Ensembl_canonical";
1	ensembl	transcript	256705216	256712746	0	-	.	gene_id "ENSRNOG00000046036"; gene_version "5"; transcript_id "ENSRNOT00000081605"; transcript_version "3"; gene_name "Itprip"; gene_source "ensembl"; gene_biotype "protein_coding"; transcript_name "Itprip-202"; transcript_source "ensembl"; transcript_biotype "protein_coding";
1	ensembl	stop_codon	256706217	256706219	0	-	0	gene_id "ENSRNOG00000046036"; gene_version "5"; transcript_id "ENSRNOT00000160548"; transcript_version "1"; exon_number "2"; gene_name "Itprip"; gene_source "ensembl"; gene_biotype "protein_coding"; transcript_name "Itprip-204"; transcript_source "ensembl"; transcript_biotype "protein_coding"; tag "Ensembl_canonical";
1	ensembl	stop_codon	256706217	256706219	0	-	0	gene_id "ENSRNOG00000046036"; gene_version "5"; transcript_id "ENSRNOT00000081605"; transcript_version "3"; exon_number "2"; gene_name "Itprip"; gene_source "ensembl"; gene_biotype "protein_coding"; transcript_name "Itprip-202"; transcript_source "ensembl"; transcript_biotype "protein_coding";
1	ensembl	stop_codon	256706217	256706219	0	-	0	gene_id "ENSRNOG00000046036"; gene_version "5"; transcript_id "ENSRNOT00000148146"; transcript_version "1"; exon_number "2"; gene_name "Itprip"; gene_source "ensembl"; gene_biotype "protein_coding"; transcript_name "Itprip-203"; transcript_source "ensembl"; transcript_biotype "protein_coding";
1	ensembl	stop_codon	256706217	256706219	0	-	0	gene_id "ENSRNOG00000046036"; gene_version "5"; transcript_id "ENSRNOT00000075570"; transcript_version "4"; exon_number "2"; gene_name "Itprip"; gene_source "ensembl"; gene_biotype "protein_coding"; transcript_name "Itprip-201"; transcript_source "ensembl"; transcript_biotype "protein_coding";
1	ensembl	stop_codon	256706217	256706219	0	-	0	gene_id "ENSRNOG00000046036"; gene_version "5"; transcript_id "ENSRNOT00000164360"; transcript_version "1"; exon_number "2"; gene_name "Itprip"; gene_source "ensembl"; gene_biotype "protein_coding"; transcript_name "Itprip-205"; transcript_source "ensembl"; transcript_biotype "protein_coding";
1	ensembl	CDS	256706220	256707890	0	-	0	gene_id "ENSRNOG00000046036"; gene_version "5"; transcript_id "ENSRNOT00000148146"; transcript_version "1"; exon_number "2"; gene_name "Itprip"; gene_source "ensembl"; gene_biotype "protein_coding"; transcript_name "Itprip-203"; transcript_source "ensembl"; transcript_biotype "protein_coding"; protein_id "ENSRNOP00000100691"; protein_version "1";
1	ensembl	CDS	256706220	256707890	0	-	0	gene_id "ENSRNOG00000046036"; gene_version "5"; transcript_id "ENSRNOT00000075570"; transcript_version "4"; exon_number "2"; gene_name "Itprip"; gene_source "ensembl"; gene_biotype "protein_coding"; transcript_name "Itprip-201"; transcript_source "ensembl"; transcript_biotype "protein_coding"; protein_id "ENSRNOP00000067995"; protein_version "1";
1	ensembl	CDS	256706220	256707890	0	-	0	gene_id "ENSRNOG00000046036"; gene_version "5"; transcript_id "ENSRNOT00000164360"; transcript_version "1"; exon_number "2"; gene_name "Itprip"; gene_source "ensembl"; gene_biotype "protein_coding"; transcript_name "Itprip-205"; transcript_source "ensembl"; transcript_biotype "protein_coding"; protein_id "ENSRNOP00000111943"; protein_version "1";
1	ensembl	CDS	256706220	256707903	0	-	1	gene_id "ENSRNOG00000046036"; gene_version "5"; transcript_id "ENSRNOT00000160548"; transcript_version "1"; exon_number "2"; gene_name "Itprip"; gene_source "ensembl"; gene_biotype "protein_coding"; transcript_name "Itprip-204"; transcript_source "ensembl"; transcript_biotype "protein_coding"; protein_id "ENSRNOP00000104591"; protein_version "1"; tag "Ensembl_canonical";
1	ensembl	CDS	256706220	256707903	0	-	1	gene_id "ENSRNOG00000046036"; gene_version "5"; transcript_id "ENSRNOT00000081605"; transcript_version "3"; exon_number "2"; gene_name "Itprip"; gene_source "ensembl"; gene_biotype "protein_coding"; transcript_name "Itprip-202"; transcript_source "ensembl"; transcript_biotype "protein_coding"; protein_id "ENSRNOP00000070524"; protein_version "2";
1	ensembl	start_codon	256707888	256707890	0	-	0	gene_id "ENSRNOG00000046036"; gene_version "5"; transcript_id "ENSRNOT00000148146"; transcript_version "1"; exon_number "2"; gene_name "Itprip"; gene_source "ensembl"; gene_biotype "protein_coding"; transcript_name "Itprip-203"; transcript_source "ensembl"; transcript_biotype "protein_coding";
1	ensembl	start_codon	256707888	256707890	0	-	0	gene_id "ENSRNOG00000046036"; gene_version "5"; transcript_id "ENSRNOT00000075570"; transcript_version "4"; exon_number "2"; gene_name "Itprip"; gene_source "ensembl"; gene_biotype "protein_coding"; transcript_name "Itprip-201"; transcript_source "ensembl"; transcript_biotype "protein_coding";
1	ensembl	start_codon	256707888	256707890	0	-	0	gene_id "ENSRNOG00000046036"; gene_version "5"; transcript_id "ENSRNOT00000164360"; transcript_version "1"; exon_number "2"; gene_name "Itprip"; gene_source "ensembl"; gene_biotype "protein_coding"; transcript_name "Itprip-205"; transcript_source "ensembl"; transcript_biotype "protein_coding";
1	ensembl	five_prime_utr	256707891	256707903	0	-	.	gene_id "ENSRNOG00000046036"; gene_version "5"; transcript_id "ENSRNOT00000148146"; transcript_version "1"; gene_name "Itprip"; gene_source "ensembl"; gene_biotype "protein_coding"; transcript_name "Itprip-203"; transcript_source "ensembl"; transcript_biotype "protein_coding";
1	ensembl	five_prime_utr	256707891	256707903	0	-	.	gene_id "ENSRNOG00000046036"; gene_version "5"; transcript_id "ENSRNOT00000075570"; transcript_version "4"; gene_name "Itprip"; gene_source "ensembl"; gene_biotype "protein_coding"; transcript_name "Itprip-201"; transcript_source "ensembl"; transcript_biotype "protein_coding";
1	ensembl	five_prime_utr	256707891	256707903	0	-	.	gene_id "ENSRNOG00000046036"; gene_version "5"; transcript_id "ENSRNOT00000164360"; transcript_version "1"; gene_name "Itprip"; gene_source "ensembl"; gene_biotype "protein_coding"; transcript_name "Itprip-205"; transcript_source "ensembl"; transcript_biotype "protein_coding";
1	ensembl	start_codon	256707903	256707903	0	-	1	gene_id "ENSRNOG00000046036"; gene_version "5"; transcript_id "ENSRNOT00000081605"; transcript_version "3"; exon_number "2"; gene_name "Itprip"; gene_source "ensembl"; gene_biotype "protein_coding"; transcript_name "Itprip-202"; transcript_source "ensembl"; transcript_biotype "protein_coding";
1	ensembl	CDS	256711626	256711666	0	-	0	gene_id "ENSRNOG00000046036"; gene_version "5"; transcript_id "ENSRNOT00000160548"; transcript_version "1"; exon_number "1"; gene_name "Itprip"; gene_source "ensembl"; gene_biotype "protein_coding"; transcript_name "Itprip-204"; transcript_source "ensembl"; transcript_biotype "protein_coding"; protein_id "ENSRNOP00000104591"; protein_version "1"; tag "Ensembl_canonical";
1	ensembl	exon	256711626	256711865	0	-	.	gene_id "ENSRNOG00000046036"; gene_version "5"; transcript_id "ENSRNOT00000160548"; transcript_version "1"; exon_number "1"; gene_name "Itprip"; gene_source "ensembl"; gene_biotype "protein_coding"; transcript_name "Itprip-204"; transcript_source "ensembl"; transcript_biotype "protein_coding"; exon_id "ENSRNOE00000757162"; exon_version "1"; tag "Ensembl_canonical";
1	ensembl	start_codon	256711664	256711666	0	-	0	gene_id "ENSRNOG00000046036"; gene_version "5"; transcript_id "ENSRNOT00000160548"; transcript_version "1"; exon_number "1"; gene_name "Itprip"; gene_source "ensembl"; gene_biotype "protein_coding"; transcript_name "Itprip-204"; transcript_source "ensembl"; transcript_biotype "protein_coding"; tag "Ensembl_canonical";
1	ensembl	five_prime_utr	256711667	256711865	0	-	.	gene_id "ENSRNOG00000046036"; gene_version "5"; transcript_id "ENSRNOT00000160548"; transcript_version "1"; gene_name "Itprip"; gene_source "ensembl"; gene_biotype "protein_coding"; transcript_name "Itprip-204"; transcript_source "ensembl"; transcript_biotype "protein_coding"; tag "Ensembl_canonical";
1	ensembl	CDS	256712658	256712659	0	-	0	gene_id "ENSRNOG00000046036"; gene_version "5"; transcript_id "ENSRNOT00000081605"; transcript_version "3"; exon_number "1"; gene_name "Itprip"; gene_source "ensembl"; gene_biotype "protein_coding"; transcript_name "Itprip-202"; transcript_source "ensembl"; transcript_biotype "protein_coding"; protein_id "ENSRNOP00000070524"; protein_version "2";
1	ensembl	start_codon	256712658	256712659	0	-	0	gene_id "ENSRNOG00000046036"; gene_version "5"; transcript_id "ENSRNOT00000081605"; transcript_version "3"; exon_number "1"; gene_name "Itprip"; gene_source "ensembl"; gene_biotype "protein_coding"; transcript_name "Itprip-202"; transcript_source "ensembl"; transcript_biotype "protein_coding";
1	ensembl	exon	256712658	256712746	0	-	.	gene_id "ENSRNOG00000046036"; gene_version "5"; transcript_id "ENSRNOT00000081605"; transcript_version "3"; exon_number "1"; gene_name "Itprip"; gene_source "ensembl"; gene_biotype "protein_coding"; transcript_name "Itprip-202"; transcript_source "ensembl"; transcript_biotype "protein_coding"; exon_id "ENSRNOE00000726200"; exon_version "1";
1	ensembl	five_prime_utr	256712660	256712746	0	-	.	gene_id "ENSRNOG00000046036"; gene_version "5"; transcript_id "ENSRNOT00000081605"; transcript_version "3"; gene_name "Itprip"; gene_source "ensembl"; gene_biotype "protein_coding"; transcript_name "Itprip-202"; transcript_source "ensembl"; transcript_biotype "protein_coding";
1	ensembl	exon	256712750	256713353	0	-	.	gene_id "ENSRNOG00000046036"; gene_version "5"; transcript_id "ENSRNOT00000148146"; transcript_version "1"; exon_number "1"; gene_name "Itprip"; gene_source "ensembl"; gene_biotype "protein_coding"; transcript_name "Itprip-203"; transcript_source "ensembl"; transcript_biotype "protein_coding"; exon_id "ENSRNOE00000772681"; exon_version "1";
1	ensembl	five_prime_utr	256712750	256713353	0	-	.	gene_id "ENSRNOG00000046036"; gene_version "5"; transcript_id "ENSRNOT00000148146"; transcript_version "1"; gene_name "Itprip"; gene_source "ensembl"; gene_biotype "protein_coding"; transcript_name "Itprip-203"; transcript_source "ensembl"; transcript_biotype "protein_coding";
1	ensembl	exon	256723359	256723653	0	-	.	gene_id "ENSRNOG00000046036"; gene_version "5"; transcript_id "ENSRNOT00000075570"; transcript_version "4"; exon_number "1"; gene_name "Itprip"; gene_source "ensembl"; gene_biotype "protein_coding"; transcript_name "Itprip-201"; transcript_source "ensembl"; transcript_biotype "protein_coding"; exon_id "ENSRNOE00000642671"; exon_version "2";
1	ensembl	five_prime_utr	256723359	256723653	0	-	.	gene_id "ENSRNOG00000046036"; gene_version "5"; transcript_id "ENSRNOT00000075570"; transcript_version "4"; gene_name "Itprip"; gene_source "ensembl"; gene_biotype "protein_coding"; transcript_name "Itprip-201"; transcript_source "ensembl"; transcript_biotype "protein_coding";
1	ensembl	exon	256727463	256727644	0	-	.	gene_id "ENSRNOG00000046036"; gene_version "5"; transcript_id "ENSRNOT00000164360"; transcript_version "1"; exon_number "1"; gene_name "Itprip"; gene_source "ensembl"; gene_biotype "protein_coding"; transcript_name "Itprip-205"; transcript_source "ensembl"; transcript_biotype "protein_coding"; exon_id "ENSRNOE00000513151"; exon_version "3";
1	ensembl	five_prime_utr	256727463	256727644	0	-	.	gene_id "ENSRNOG00000046036"; gene_version "5"; transcript_id "ENSRNOT00000164360"; transcript_version "1"; gene_name "Itprip"; gene_source "ensembl"; gene_biotype "protein_coding"; transcript_name "Itprip-205"; transcript_source "ensembl"; transcript_biotype "protein_coding";
1	sraer114_es	exon	256736571	256737096	0.0180479306028586	-	.	gene_id "ENSRNOG00000046036"; transcript_id "ENSRNOG00000046036_tx_3"; exon_id "1_256736571_256737096_-"; exonnum "3"; txlen "1135";
1	sraer114_mid	exon	256737578	256737689	0.0180479306028586	-	.	gene_id "ENSRNOG00000046036"; transcript_id "ENSRNOG00000046036_tx_3"; exon_id "1_256737578_256737689_-"; exonnum "2"; txlen "1135";
1	sraer114_ss	exon	256737778	256738274	0.0180479306028586	-	.	gene_id "ENSRNOG00000046036"; transcript_id "ENSRNOG00000046036_tx_3"; exon_id "1_256737778_256738274_-"; exonnum "1"; txlen "1135";
1	sraer114_es	exon	256760878	256761258	0.0417443810216703	-	.	gene_id "sraer114_gene_57798"; transcript_id "sraer114_gene_57798_tx_1"; exon_id "1_256760878_256761258_-"; exonnum "2"; txlen "510";
1	sraer114_mid	exon	256761830	256761958	0.0417443810216703	-	.	gene_id "sraer114_gene_57798"; transcript_id "sraer114_gene_57798_tx_1"; exon_id "1_256761830_256761958_-"; exonnum "1"; txlen "510";
1	sraer114_es	exon	256793484	256794425	0.0315564267214278	-	.	gene_id "sraer114_gene_56202"; transcript_id "sraer114_gene_56202_tx_1"; exon_id "1_256793484_256794425_-"; exonnum "3"; txlen "1745";
1	sraer114_mid	exon	256794642	256794915	0.0315564267214278	-	.	gene_id "sraer114_gene_56202"; transcript_id "sraer114_gene_56202_tx_1"; exon_id "1_256794642_256794915_-"; exonnum "2"; txlen "1745";
1	sraer114_ss	exon	256795018	256795546	0.0315564267214278	-	.	gene_id "sraer114_gene_56202"; transcript_id "sraer114_gene_56202_tx_1"; exon_id "1_256795018_256795546_-"; exonnum "1"; txlen "1745";
1	sraer114_es	exon	256830689	256831794	0.0366706958327357	-	.	gene_id "sraer114_gene_56203"; transcript_id "sraer114_gene_56203_tx_1"; exon_id "1_256830689_256831794_-"; exonnum "2"; txlen "1319";
1	sraer114_es	exon	256830689	256831794	0.0216621784967295	-	.	gene_id "sraer114_gene_56203"; transcript_id "sraer114_gene_56203_tx_2"; exon_id "1_256830689_256831794_-"; exonnum "2"; txlen "1218";
1	sraer114_ss	exon	256843936	256844047	0.0216621784967295	-	.	gene_id "sraer114_gene_56203"; transcript_id "sraer114_gene_56203_tx_2"; exon_id "1_256843936_256844047_-"; exonnum "1"; txlen "1218";
1	sraer114_ss	exon	256844121	256844333	0.0366706958327357	-	.	gene_id "sraer114_gene_56203"; transcript_id "sraer114_gene_56203_tx_1"; exon_id "1_256844121_256844333_-"; exonnum "1"; txlen "1319";
1	sraer114_es	exon	256882168	256884241	0.116220010608185	-	.	gene_id "sraer114_gene_42996"; transcript_id "sraer114_gene_42996_tx_1"; exon_id "1_256882168_256884241_-"; exonnum "3"; txlen "2302";
1	sraer114_es	exon	256882168	256884241	0.0681203273866204	-	.	gene_id "sraer114_gene_42996"; transcript_id "sraer114_gene_42996_tx_2"; exon_id "1_256882168_256884241_-"; exonnum "4"; txlen "2341";
1	sraer114_es	exon	256882168	256884241	0.0599458881002259	-	.	gene_id "sraer114_gene_42996"; transcript_id "sraer114_gene_42996_tx_3"; exon_id "1_256882168_256884241_-"; exonnum "6"; txlen "2899";
1	sraer114_es	exon	256882168	256884241	0.0130843720552262	-	.	gene_id "sraer114_gene_42996"; transcript_id "sraer114_gene_42996_tx_4"; exon_id "1_256882168_256884241_-"; exonnum "2"; txlen "2241";
1	sraer114_mid	exon	256886345	256886405	0.116220010608185	-	.	gene_id "sraer114_gene_42996"; transcript_id "sraer114_gene_42996_tx_1"; exon_id "1_256886345_256886405_-"; exonnum "2"; txlen "2302";
1	sraer114_mid	exon	256886345	256886405	0.0681203273866204	-	.	gene_id "sraer114_gene_42996"; transcript_id "sraer114_gene_42996_tx_2"; exon_id "1_256886345_256886405_-"; exonnum "3"; txlen "2341";
1	sraer114_mid	exon	256886345	256886405	0.0599458881002259	-	.	gene_id "sraer114_gene_42996"; transcript_id "sraer114_gene_42996_tx_3"; exon_id "1_256886345_256886405_-"; exonnum "5"; txlen "2899";
1	sraer114_mid	exon	256889404	256889794	0.0599458881002259	-	.	gene_id "sraer114_gene_42996"; transcript_id "sraer114_gene_42996_tx_3"; exon_id "1_256889404_256889794_-"; exonnum "4"; txlen "2899";
1	sraer114_mid	exon	256891099	256891265	0.116220010608185	-	.	gene_id "sraer114_gene_42996"; transcript_id "sraer114_gene_42996_tx_1"; exon_id "1_256891099_256891265_-"; exonnum "1"; txlen "2302";
1	sraer114_mid	exon	256891099	256891265	0.0599458881002259	-	.	gene_id "sraer114_gene_42996"; transcript_id "sraer114_gene_42996_tx_3"; exon_id "1_256891099_256891265_-"; exonnum "3"; txlen "2899";
1	sraer114_mid	exon	256891099	256891265	0.0130843720552262	-	.	gene_id "sraer114_gene_42996"; transcript_id "sraer114_gene_42996_tx_4"; exon_id "1_256891099_256891265_-"; exonnum "1"; txlen "2241";
1	sraer114_mid	exon	256893126	256893299	0.0681203273866204	-	.	gene_id "sraer114_gene_42996"; transcript_id "sraer114_gene_42996_tx_2"; exon_id "1_256893126_256893299_-"; exonnum "2"; txlen "2341";
1	sraer114_mid	exon	256893126	256893299	0.0599458881002259	-	.	gene_id "sraer114_gene_42996"; transcript_id "sraer114_gene_42996_tx_3"; exon_id "1_256893126_256893299_-"; exonnum "2"; txlen "2899";
1	sraer114_ss	exon	256893981	256894012	0.0681203273866204	-	.	gene_id "sraer114_gene_42996"; transcript_id "sraer114_gene_42996_tx_2"; exon_id "1_256893981_256894012_-"; exonnum "1"; txlen "2341";
1	sraer114_ss	exon	256893981	256894012	0.0599458881002259	-	.	gene_id "sraer114_gene_42996"; transcript_id "sraer114_gene_42996_tx_3"; exon_id "1_256893981_256894012_-"; exonnum "1"; txlen "2899";
1	sraer114_es	exon	256984858	256985457	0.00388700168713365	-	.	gene_id "sraer114_gene_49011"; transcript_id "sraer114_gene_49011_tx_1"; exon_id "1_256984858_256985457_-"; exonnum "4"; txlen "1108";
1	sraer114_mid	exon	256985827	256986026	0.00388700168713365	-	.	gene_id "sraer114_gene_49011"; transcript_id "sraer114_gene_49011_tx_1"; exon_id "1_256985827_256986026_-"; exonnum "3"; txlen "1108";
1	sraer114_mid	exon	256987365	256987464	0.00388700168713365	-	.	gene_id "sraer114_gene_49011"; transcript_id "sraer114_gene_49011_tx_1"; exon_id "1_256987365_256987464_-"; exonnum "2"; txlen "1108";
1	sraer114_ss	exon	256991767	256991974	0.00388700168713365	-	.	gene_id "sraer114_gene_49011"; transcript_id "sraer114_gene_49011_tx_1"; exon_id "1_256991767_256991974_-"; exonnum "1"; txlen "1108";
1	ensembl	exon	257021673	257022038	0	-	.	gene_id "ENSRNOG00000088552"; gene_version "1"; transcript_id "ENSRNOT00000171271"; transcript_version "1"; exon_number "3"; gene_source "ensembl"; gene_biotype "lncRNA"; transcript_source "ensembl"; transcript_biotype "lncRNA"; exon_id "ENSRNOE00000816561"; exon_version "1"; tag "Ensembl_canonical";
1	ensembl	gene	257021673	257032746	0	-	.	gene_id "ENSRNOG00000088552"; gene_version "1"; gene_source "ensembl"; gene_biotype "lncRNA";
1	ensembl	transcript	257021673	257032746	0	-	.	gene_id "ENSRNOG00000088552"; gene_version "1"; transcript_id "ENSRNOT00000171271"; transcript_version "1"; gene_source "ensembl"; gene_biotype "lncRNA"; transcript_source "ensembl"; transcript_biotype "lncRNA"; tag "Ensembl_canonical";
1	ensembl	exon	257023401	257023497	0	-	.	gene_id "ENSRNOG00000088552"; gene_version "1"; transcript_id "ENSRNOT00000171271"; transcript_version "1"; exon_number "2"; gene_source "ensembl"; gene_biotype "lncRNA"; transcript_source "ensembl"; transcript_biotype "lncRNA"; exon_id "ENSRNOE00000698587"; exon_version "1"; tag "Ensembl_canonical";
1	ensembl	exon	257032710	257032746	0	-	.	gene_id "ENSRNOG00000088552"; gene_version "1"; transcript_id "ENSRNOT00000171271"; transcript_version "1"; exon_number "1"; gene_source "ensembl"; gene_biotype "lncRNA"; transcript_source "ensembl"; transcript_biotype "lncRNA"; exon_id "ENSRNOE00000742596"; exon_version "1"; tag "Ensembl_canonical";
1	sraer114_es	exon	257072363	257072589	5.22808129654996	-	.	gene_id "sraer114_gene_56204"; transcript_id "sraer114_gene_56204_tx_1"; exon_id "1_257072363_257072589_-"; exonnum "3"; txlen "591";
1	sraer114_es	exon	257072363	257072589	3.0998063488266	-	.	gene_id "sraer114_gene_56204"; transcript_id "sraer114_gene_56204_tx_2"; exon_id "1_257072363_257072589_-"; exonnum "3"; txlen "622";
1	sraer114_es	exon	257072363	257072589	0.487814926494381	-	.	gene_id "sraer114_gene_56204"; transcript_id "sraer114_gene_56204_tx_3"; exon_id "1_257072363_257072589_-"; exonnum "4"; txlen "1381";
1	sraer114_es	exon	257072363	257072589	0.487814926494381	-	.	gene_id "sraer114_gene_56204"; transcript_id "sraer114_gene_56204_tx_4"; exon_id "1_257072363_257072589_-"; exonnum "4"; txlen "1412";
1	sraer114_mid	exon	257073312	257074101	0.487814926494381	-	.	gene_id "sraer114_gene_56204"; transcript_id "sraer114_gene_56204_tx_3"; exon_id "1_257073312_257074101_-"; exonnum "3"; txlen "1381";
1	sraer114_mid	exon	257073312	257074101	0.487814926494381	-	.	gene_id "sraer114_gene_56204"; transcript_id "sraer114_gene_56204_tx_4"; exon_id "1_257073312_257074101_-"; exonnum "3"; txlen "1412";
1	sraer114_mid	exon	257074813	257074931	5.22808129654996	-	.	gene_id "sraer114_gene_56204"; transcript_id "sraer114_gene_56204_tx_1"; exon_id "1_257074813_257074931_-"; exonnum "2"; txlen "591";
1	sraer114_mid	exon	257074813	257074931	3.0998063488266	-	.	gene_id "sraer114_gene_56204"; transcript_id "sraer114_gene_56204_tx_2"; exon_id "1_257074813_257074931_-"; exonnum "2"; txlen "622";
1	sraer114_mid	exon	257074813	257074931	0.487814926494381	-	.	gene_id "sraer114_gene_56204"; transcript_id "sraer114_gene_56204_tx_3"; exon_id "1_257074813_257074931_-"; exonnum "2"; txlen "1381";
1	sraer114_mid	exon	257074813	257074931	0.487814926494381	-	.	gene_id "sraer114_gene_56204"; transcript_id "sraer114_gene_56204_tx_4"; exon_id "1_257074813_257074931_-"; exonnum "2"; txlen "1412";
1	sraer114_ss	exon	257075095	257075339	5.22808129654996	-	.	gene_id "sraer114_gene_56204"; transcript_id "sraer114_gene_56204_tx_1"; exon_id "1_257075095_257075339_-"; exonnum "1"; txlen "591";
1	sraer114_ss	exon	257075095	257075339	0.487814926494381	-	.	gene_id "sraer114_gene_56204"; transcript_id "sraer114_gene_56204_tx_3"; exon_id "1_257075095_257075339_-"; exonnum "1"; txlen "1381";
1	sraer114_ss	exon	257075771	257076046	3.0998063488266	-	.	gene_id "sraer114_gene_56204"; transcript_id "sraer114_gene_56204_tx_2"; exon_id "1_257075771_257076046_-"; exonnum "1"; txlen "622";
1	sraer114_ss	exon	257075771	257076046	0.487814926494381	-	.	gene_id "sraer114_gene_56204"; transcript_id "sraer114_gene_56204_tx_4"; exon_id "1_257075771_257076046_-"; exonnum "1"; txlen "1412";
1	sraer114_mid	exon	257224862	257225077	0.0627149296716914	-	.	gene_id "sraer114_gene_58537"; transcript_id "sraer114_gene_58537_tx_1"; exon_id "1_257224862_257225077_-"; exonnum "2"; txlen "696";
1	sraer114_ss	exon	257228201	257228680	0.0627149296716914	-	.	gene_id "sraer114_gene_58537"; transcript_id "sraer114_gene_58537_tx_1"; exon_id "1_257228201_257228680_-"; exonnum "1"; txlen "696";
1	ensembl	gene	257298589	257298719	0	-	.	gene_id "ENSRNOG00000058367"; gene_version "3"; gene_name "LOC120100433"; gene_source "ensembl"; gene_biotype "snoRNA";
1	ensembl	transcript	257298589	257298719	0	-	.	gene_id "ENSRNOG00000058367"; gene_version "3"; transcript_id "ENSRNOT00000079294"; transcript_version "3"; gene_name "LOC120100433"; gene_source "ensembl"; gene_biotype "snoRNA"; transcript_name "LOC120100433-201"; transcript_source "ensembl"; transcript_biotype "snoRNA"; tag "Ensembl_canonical";
1	ensembl	exon	257298589	257298719	0	-	.	gene_id "ENSRNOG00000058367"; gene_version "3"; transcript_id "ENSRNOT00000079294"; transcript_version "3"; exon_number "1"; gene_name "LOC120100433"; gene_source "ensembl"; gene_biotype "snoRNA"; transcript_name "LOC120100433-201"; transcript_source "ensembl"; transcript_biotype "snoRNA"; exon_id "ENSRNOE00000570142"; exon_version "2"; tag "Ensembl_canonical";
1	sraer114_es	exon	257807898	257809683	0.0242643390924556	-	.	gene_id "sraer114_gene_60212"; transcript_id "sraer114_gene_60212_tx_2"; exon_id "1_257807898_257809683_-"; exonnum "3"; txlen "3161";
1	sraer114_mid	exon	257811514	257811631	0.0242643390924556	-	.	gene_id "sraer114_gene_60212"; transcript_id "sraer114_gene_60212_tx_2"; exon_id "1_257811514_257811631_-"; exonnum "2"; txlen "3161";
1	sraer114_ss	exon	257813399	257814655	0.0242643390924556	-	.	gene_id "sraer114_gene_60212"; transcript_id "sraer114_gene_60212_tx_2"; exon_id "1_257813399_257814655_-"; exonnum "1"; txlen "3161";
1	sraer114_es	exon	257825480	257825776	0.110020496432915	-	.	gene_id "sraer114_gene_66087"; transcript_id "sraer114_gene_66087_tx_1"; exon_id "1_257825480_257825776_-"; exonnum "3"; txlen "540";
1	sraer114_es	exon	257825480	257825776	0.107361390778947	-	.	gene_id "sraer114_gene_66087"; transcript_id "sraer114_gene_66087_tx_2"; exon_id "1_257825480_257825776_-"; exonnum "4"; txlen "618";
1	sraer114_mid	exon	257827657	257827824	0.110020496432915	-	.	gene_id "sraer114_gene_66087"; transcript_id "sraer114_gene_66087_tx_1"; exon_id "1_257827657_257827824_-"; exonnum "2"; txlen "540";
1	sraer114_mid	exon	257827657	257827824	0.107361390778947	-	.	gene_id "sraer114_gene_66087"; transcript_id "sraer114_gene_66087_tx_2"; exon_id "1_257827657_257827824_-"; exonnum "3"; txlen "618";
1	sraer114_mid	exon	257828032	257828109	0.107361390778947	-	.	gene_id "sraer114_gene_66087"; transcript_id "sraer114_gene_66087_tx_2"; exon_id "1_257828032_257828109_-"; exonnum "2"; txlen "618";
1	sraer114_ss	exon	257840088	257840162	0.110020496432915	-	.	gene_id "sraer114_gene_66087"; transcript_id "sraer114_gene_66087_tx_1"; exon_id "1_257840088_257840162_-"; exonnum "1"; txlen "540";
1	sraer114_ss	exon	257840088	257840162	0.107361390778947	-	.	gene_id "sraer114_gene_66087"; transcript_id "sraer114_gene_66087_tx_2"; exon_id "1_257840088_257840162_-"; exonnum "1"; txlen "618";
1	sraer114_es	exon	257985863	257986013	0.00321120781673094	-	.	gene_id "sraer114_gene_62316"; transcript_id "sraer114_gene_62316_tx_3"; exon_id "1_257985863_257986013_-"; exonnum "4"; txlen "671";
1	sraer114_mid	exon	257987919	257988166	0.00321120781673094	-	.	gene_id "sraer114_gene_62316"; transcript_id "sraer114_gene_62316_tx_3"; exon_id "1_257987919_257988166_-"; exonnum "3"; txlen "671";
1	sraer114_mid	exon	257988778	257988979	0.00321120781673094	-	.	gene_id "sraer114_gene_62316"; transcript_id "sraer114_gene_62316_tx_3"; exon_id "1_257988778_257988979_-"; exonnum "2"; txlen "671";
1	sraer114_ss	exon	257992424	257992493	0.00321120781673094	-	.	gene_id "sraer114_gene_62316"; transcript_id "sraer114_gene_62316_tx_3"; exon_id "1_257992424_257992493_-"; exonnum "1"; txlen "671";
1	sraer114_es	exon	257993878	257994260	0.766762830221638	-	.	gene_id "sraer114_gene_62316"; transcript_id "sraer114_gene_62316_tx_1"; exon_id "1_257993878_257994260_-"; exonnum "2"; txlen "525";
1	sraer114_ss	exon	257996345	257996486	0.766762830221638	-	.	gene_id "sraer114_gene_62316"; transcript_id "sraer114_gene_62316_tx_1"; exon_id "1_257996345_257996486_-"; exonnum "1"; txlen "525";
1	sraer114_es	exon	258145261	258146136	0.183310852513871	-	.	gene_id "sraer114_gene_53820"; transcript_id "sraer114_gene_53820_tx_1"; exon_id "1_258145261_258146136_-"; exonnum "2"; txlen "942";
1	sraer114_ss	exon	258146158	258146223	0.183310852513871	-	.	gene_id "sraer114_gene_53820"; transcript_id "sraer114_gene_53820_tx_1"; exon_id "1_258146158_258146223_-"; exonnum "1"; txlen "942";
1	sraer114_es	exon	258150253	258150609	0.679257120422771	-	.	gene_id "sraer114_gene_42997"; transcript_id "sraer114_gene_42997_tx_2"; exon_id "1_258150253_258150609_-"; exonnum "2"; txlen "675";
1	sraer114_es	exon	258150253	258150609	0.215708722562724	-	.	gene_id "sraer114_gene_42997"; transcript_id "sraer114_gene_42997_tx_3"; exon_id "1_258150253_258150609_-"; exonnum "2"; txlen "593";
1	sraer114_es	exon	258150253	258150609	0.176349920773171	-	.	gene_id "sraer114_gene_42997"; transcript_id "sraer114_gene_42997_tx_4"; exon_id "1_258150253_258150609_-"; exonnum "2"; txlen "561";
1	sraer114_es	exon	258150253	258150609	0.0705154048481234	-	.	gene_id "sraer114_gene_42997"; transcript_id "sraer114_gene_42997_tx_6"; exon_id "1_258150253_258150609_-"; exonnum "2"; txlen "711";
1	sraer114_es	exon	258150253	258150609	0.0575621356271844	-	.	gene_id "sraer114_gene_42997"; transcript_id "sraer114_gene_42997_tx_7"; exon_id "1_258150253_258150609_-"; exonnum "3"; txlen "611";
1	sraer114_ss	exon	258173053	258173256	0.176349920773171	-	.	gene_id "sraer114_gene_42997"; transcript_id "sraer114_gene_42997_tx_4"; exon_id "1_258173053_258173256_-"; exonnum "1"; txlen "561";
1	sraer114_ss	exon	258182491	258182808	0.679257120422771	-	.	gene_id "sraer114_gene_42997"; transcript_id "sraer114_gene_42997_tx_2"; exon_id "1_258182491_258182808_-"; exonnum "1"; txlen "675";
1	sraer114_ss	exon	258182828	258183063	0.215708722562724	-	.	gene_id "sraer114_gene_42997"; transcript_id "sraer114_gene_42997_tx_3"; exon_id "1_258182828_258183063_-"; exonnum "1"; txlen "593";
1	sraer114_ss	exon	258195169	258195522	0.0705154048481234	-	.	gene_id "sraer114_gene_42997"; transcript_id "sraer114_gene_42997_tx_6"; exon_id "1_258195169_258195522_-"; exonnum "1"; txlen "711";
1	sraer114_mid	exon	258226686	258226761	0.0575621356271844	-	.	gene_id "sraer114_gene_42997"; transcript_id "sraer114_gene_42997_tx_7"; exon_id "1_258226686_258226761_-"; exonnum "2"; txlen "611";
1	sraer114_ss	exon	258232649	258232826	0.0575621356271844	-	.	gene_id "sraer114_gene_42997"; transcript_id "sraer114_gene_42997_tx_7"; exon_id "1_258232649_258232826_-"; exonnum "1"; txlen "611";
1	sraer114_es	exon	258316384	258316561	0.144957824167503	-	.	gene_id "sraer114_gene_56206"; transcript_id "sraer114_gene_56206_tx_12"; exon_id "1_258316384_258316561_-"; exonnum "5"; txlen "801";
1	sraer114_es	exon	258316384	258316561	0.134351154106466	-	.	gene_id "sraer114_gene_56206"; transcript_id "sraer114_gene_56206_tx_13"; exon_id "1_258316384_258316561_-"; exonnum "4"; txlen "678";
1	sraer114_es	exon	258316384	258316561	0.102531143923356	-	.	gene_id "sraer114_gene_56206"; transcript_id "sraer114_gene_56206_tx_14"; exon_id "1_258316384_258316561_-"; exonnum "6"; txlen "3070";
1	sraer114_es	exon	258316384	258316561	0.102531143923356	-	.	gene_id "sraer114_gene_56206"; transcript_id "sraer114_gene_56206_tx_15"; exon_id "1_258316384_258316561_-"; exonnum "7"; txlen "3393";
1	sraer114_es	exon	258316384	258316561	0.0737621327106273	-	.	gene_id "sraer114_gene_56206"; transcript_id "sraer114_gene_56206_tx_16"; exon_id "1_258316384_258316561_-"; exonnum "5"; txlen "729";
1	sraer114_es	exon	258316384	258316561	0.0494977936181717	-	.	gene_id "sraer114_gene_56206"; transcript_id "sraer114_gene_56206_tx_17"; exon_id "1_258316384_258316561_-"; exonnum "4"; txlen "750";
1	sraer114_es	exon	258316384	258316561	0.0494977936181717	-	.	gene_id "sraer114_gene_56206"; transcript_id "sraer114_gene_56206_tx_18"; exon_id "1_258316384_258316561_-"; exonnum "6"; txlen "1052";
1	sraer114_es	exon	258316384	258316561	0.040883749429754	-	.	gene_id "sraer114_gene_56206"; transcript_id "sraer114_gene_56206_tx_19"; exon_id "1_258316384_258316561_-"; exonnum "5"; txlen "581";
1	sraer114_es	exon	258316384	258316561	0.0245967272992016	-	.	gene_id "sraer114_gene_56206"; transcript_id "sraer114_gene_56206_tx_22"; exon_id "1_258316384_258316561_-"; exonnum "5"; txlen "683";
1	sraer114_es	exon	258316384	258316561	0.0245967272992016	-	.	gene_id "sraer114_gene_56206"; transcript_id "sraer114_gene_56206_tx_23"; exon_id "1_258316384_258316561_-"; exonnum "5"; txlen "672";
1	sraer114_es	exon	258316384	258316561	0.0245967272992016	-	.	gene_id "sraer114_gene_56206"; transcript_id "sraer114_gene_56206_tx_24"; exon_id "1_258316384_258316561_-"; exonnum "6"; txlen "917";
1	sraer114_es	exon	258316384	258316561	0.0245967272992016	-	.	gene_id "sraer114_gene_56206"; transcript_id "sraer114_gene_56206_tx_25"; exon_id "1_258316384_258316561_-"; exonnum "6"; txlen "906";
1	sraer114_es	exon	258316384	258316561	0.0245967272992016	-	.	gene_id "sraer114_gene_56206"; transcript_id "sraer114_gene_56206_tx_26"; exon_id "1_258316384_258316561_-"; exonnum "7"; txlen "1020";
1	sraer114_es	exon	258316384	258316561	0.0245967272992016	-	.	gene_id "sraer114_gene_56206"; transcript_id "sraer114_gene_56206_tx_27"; exon_id "1_258316384_258316561_-"; exonnum "7"; txlen "1020";
1	sraer114_es	exon	258316384	258316561	0.0245967272992016	-	.	gene_id "sraer114_gene_56206"; transcript_id "sraer114_gene_56206_tx_28"; exon_id "1_258316384_258316561_-"; exonnum "6"; txlen "786";
1	sraer114_es	exon	258316384	258316561	0.0245967272992016	-	.	gene_id "sraer114_gene_56206"; transcript_id "sraer114_gene_56206_tx_29"; exon_id "1_258316384_258316561_-"; exonnum "6"; txlen "775";
1	sraer114_es	exon	258316384	258316561	0.0242643390924556	-	.	gene_id "sraer114_gene_56206"; transcript_id "sraer114_gene_56206_tx_30"; exon_id "1_258316384_258316561_-"; exonnum "7"; txlen "1168";
1	sraer114_es	exon	258316384	258316561	0.0242643390924556	-	.	gene_id "sraer114_gene_56206"; transcript_id "sraer114_gene_56206_tx_31"; exon_id "1_258316384_258316561_-"; exonnum "6"; txlen "832";
1	sraer114_es	exon	258316384	258316561	0.0242643390924556	-	.	gene_id "sraer114_gene_56206"; transcript_id "sraer114_gene_56206_tx_32"; exon_id "1_258316384_258316561_-"; exonnum "7"; txlen "1157";
1	sraer114_es	exon	258316384	258316561	0.0242643390924556	-	.	gene_id "sraer114_gene_56206"; transcript_id "sraer114_gene_56206_tx_33"; exon_id "1_258316384_258316561_-"; exonnum "7"; txlen "1037";
1	sraer114_es	exon	258316384	258316561	0.0242643390924556	-	.	gene_id "sraer114_gene_56206"; transcript_id "sraer114_gene_56206_tx_34"; exon_id "1_258316384_258316561_-"; exonnum "7"; txlen "1026";
1	sraer114_es	exon	258316384	258316561	0.0242643390924556	-	.	gene_id "sraer114_gene_56206"; transcript_id "sraer114_gene_56206_tx_35"; exon_id "1_258316384_258316561_-"; exonnum "6"; txlen "934";
1	sraer114_es	exon	258316384	258316561	0.0242643390924556	-	.	gene_id "sraer114_gene_56206"; transcript_id "sraer114_gene_56206_tx_36"; exon_id "1_258316384_258316561_-"; exonnum "6"; txlen "923";
1	sraer114_es	exon	258316384	258316561	0.0242643390924556	-	.	gene_id "sraer114_gene_56206"; transcript_id "sraer114_gene_56206_tx_37"; exon_id "1_258316384_258316561_-"; exonnum "8"; txlen "1271";
1	sraer114_es	exon	258316384	258316561	0.0142926928900766	-	.	gene_id "sraer114_gene_56206"; transcript_id "sraer114_gene_56206_tx_44"; exon_id "1_258316384_258316561_-"; exonnum "10"; txlen "1503";
1	sraer114_es	exon	258316384	258316561	0.169706720976589	-	.	gene_id "sraer114_gene_56206"; transcript_id "sraer114_gene_56206_tx_9"; exon_id "1_258316384_258316561_-"; exonnum "5"; txlen "3019";
1	sraer114_mid	exon	258320526	258320628	0.040883749429754	-	.	gene_id "sraer114_gene_56206"; transcript_id "sraer114_gene_56206_tx_19"; exon_id "1_258320526_258320628_-"; exonnum "4"; txlen "581";
1	sraer114_mid	exon	258320526	258320628	0.0245967272992016	-	.	gene_id "sraer114_gene_56206"; transcript_id "sraer114_gene_56206_tx_26"; exon_id "1_258320526_258320628_-"; exonnum "6"; txlen "1020";
1	sraer114_mid	exon	258320526	258320628	0.0245967272992016	-	.	gene_id "sraer114_gene_56206"; transcript_id "sraer114_gene_56206_tx_28"; exon_id "1_258320526_258320628_-"; exonnum "5"; txlen "786";
1	sraer114_mid	exon	258320526	258320628	0.0245967272992016	-	.	gene_id "sraer114_gene_56206"; transcript_id "sraer114_gene_56206_tx_29"; exon_id "1_258320526_258320628_-"; exonnum "5"; txlen "775";
1	sraer114_mid	exon	258320526	258320628	0.0242643390924556	-	.	gene_id "sraer114_gene_56206"; transcript_id "sraer114_gene_56206_tx_31"; exon_id "1_258320526_258320628_-"; exonnum "5"; txlen "832";
1	sraer114_mid	exon	258320526	258320628	0.0242643390924556	-	.	gene_id "sraer114_gene_56206"; transcript_id "sraer114_gene_56206_tx_33"; exon_id "1_258320526_258320628_-"; exonnum "6"; txlen "1037";
1	sraer114_mid	exon	258320526	258320628	0.0242643390924556	-	.	gene_id "sraer114_gene_56206"; transcript_id "sraer114_gene_56206_tx_34"; exon_id "1_258320526_258320628_-"; exonnum "6"; txlen "1026";
1	sraer114_mid	exon	258320526	258320628	0.0142926928900766	-	.	gene_id "sraer114_gene_56206"; transcript_id "sraer114_gene_56206_tx_44"; exon_id "1_258320526_258320628_-"; exonnum "9"; txlen "1503";
1	sraer114_mid	exon	258340634	258340697	0.144957824167503	-	.	gene_id "sraer114_gene_56206"; transcript_id "sraer114_gene_56206_tx_12"; exon_id "1_258340634_258340697_-"; exonnum "4"; txlen "801";
1	sraer114_mid	exon	258340634	258340697	0.134351154106466	-	.	gene_id "sraer114_gene_56206"; transcript_id "sraer114_gene_56206_tx_13"; exon_id "1_258340634_258340697_-"; exonnum "3"; txlen "678";
1	sraer114_mid	exon	258340634	258340697	0.102531143923356	-	.	gene_id "sraer114_gene_56206"; transcript_id "sraer114_gene_56206_tx_14"; exon_id "1_258340634_258340697_-"; exonnum "5"; txlen "3070";
1	sraer114_mid	exon	258340634	258340697	0.102531143923356	-	.	gene_id "sraer114_gene_56206"; transcript_id "sraer114_gene_56206_tx_15"; exon_id "1_258340634_258340697_-"; exonnum "6"; txlen "3393";
1	sraer114_mid	exon	258340634	258340697	0.0737621327106273	-	.	gene_id "sraer114_gene_56206"; transcript_id "sraer114_gene_56206_tx_16"; exon_id "1_258340634_258340697_-"; exonnum "4"; txlen "729";
1	sraer114_mid	exon	258340634	258340697	0.0494977936181717	-	.	gene_id "sraer114_gene_56206"; transcript_id "sraer114_gene_56206_tx_17"; exon_id "1_258340634_258340697_-"; exonnum "3"; txlen "750";
1	sraer114_mid	exon	258340634	258340697	0.0494977936181717	-	.	gene_id "sraer114_gene_56206"; transcript_id "sraer114_gene_56206_tx_18"; exon_id "1_258340634_258340697_-"; exonnum "5"; txlen "1052";
1	sraer114_mid	exon	258340634	258340697	0.040883749429754	-	.	gene_id "sraer114_gene_56206"; transcript_id "sraer114_gene_56206_tx_19"; exon_id "1_258340634_258340697_-"; exonnum "3"; txlen "581";
1	sraer114_mid	exon	258340634	258340697	0.0245967272992016	-	.	gene_id "sraer114_gene_56206"; transcript_id "sraer114_gene_56206_tx_22"; exon_id "1_258340634_258340697_-"; exonnum "4"; txlen "683";
1	sraer114_mid	exon	258340634	258340697	0.0245967272992016	-	.	gene_id "sraer114_gene_56206"; transcript_id "sraer114_gene_56206_tx_23"; exon_id "1_258340634_258340697_-"; exonnum "4"; txlen "672";
1	sraer114_mid	exon	258340634	258340697	0.0245967272992016	-	.	gene_id "sraer114_gene_56206"; transcript_id "sraer114_gene_56206_tx_24"; exon_id "1_258340634_258340697_-"; exonnum "5"; txlen "917";
1	sraer114_mid	exon	258340634	258340697	0.0245967272992016	-	.	gene_id "sraer114_gene_56206"; transcript_id "sraer114_gene_56206_tx_25"; exon_id "1_258340634_258340697_-"; exonnum "5"; txlen "906";
1	sraer114_mid	exon	258340634	258340697	0.0245967272992016	-	.	gene_id "sraer114_gene_56206"; transcript_id "sraer114_gene_56206_tx_26"; exon_id "1_258340634_258340697_-"; exonnum "5"; txlen "1020";
1	sraer114_mid	exon	258340634	258340697	0.0245967272992016	-	.	gene_id "sraer114_gene_56206"; transcript_id "sraer114_gene_56206_tx_27"; exon_id "1_258340634_258340697_-"; exonnum "6"; txlen "1020";
1	sraer114_mid	exon	258340634	258340697	0.0245967272992016	-	.	gene_id "sraer114_gene_56206"; transcript_id "sraer114_gene_56206_tx_28"; exon_id "1_258340634_258340697_-"; exonnum "4"; txlen "786";
1	sraer114_mid	exon	258340634	258340697	0.0245967272992016	-	.	gene_id "sraer114_gene_56206"; transcript_id "sraer114_gene_56206_tx_29"; exon_id "1_258340634_258340697_-"; exonnum "4"; txlen "775";
1	sraer114_mid	exon	258340634	258340697	0.0242643390924556	-	.	gene_id "sraer114_gene_56206"; transcript_id "sraer114_gene_56206_tx_30"; exon_id "1_258340634_258340697_-"; exonnum "6"; txlen "1168";
1	sraer114_mid	exon	258340634	258340697	0.0242643390924556	-	.	gene_id "sraer114_gene_56206"; transcript_id "sraer114_gene_56206_tx_31"; exon_id "1_258340634_258340697_-"; exonnum "4"; txlen "832";
1	sraer114_mid	exon	258340634	258340697	0.0242643390924556	-	.	gene_id "sraer114_gene_56206"; transcript_id "sraer114_gene_56206_tx_32"; exon_id "1_258340634_258340697_-"; exonnum "6"; txlen "1157";
1	sraer114_mid	exon	258340634	258340697	0.0242643390924556	-	.	gene_id "sraer114_gene_56206"; transcript_id "sraer114_gene_56206_tx_33"; exon_id "1_258340634_258340697_-"; exonnum "5"; txlen "1037";
1	sraer114_mid	exon	258340634	258340697	0.0242643390924556	-	.	gene_id "sraer114_gene_56206"; transcript_id "sraer114_gene_56206_tx_34"; exon_id "1_258340634_258340697_-"; exonnum "5"; txlen "1026";
1	sraer114_mid	exon	258340634	258340697	0.0242643390924556	-	.	gene_id "sraer114_gene_56206"; transcript_id "sraer114_gene_56206_tx_35"; exon_id "1_258340634_258340697_-"; exonnum "5"; txlen "934";
1	sraer114_mid	exon	258340634	258340697	0.0242643390924556	-	.	gene_id "sraer114_gene_56206"; transcript_id "sraer114_gene_56206_tx_36"; exon_id "1_258340634_258340697_-"; exonnum "5"; txlen "923";
1	sraer114_mid	exon	258340634	258340697	0.0242643390924556	-	.	gene_id "sraer114_gene_56206"; transcript_id "sraer114_gene_56206_tx_37"; exon_id "1_258340634_258340697_-"; exonnum "7"; txlen "1271";
1	sraer114_mid	exon	258340634	258340697	0.0142926928900766	-	.	gene_id "sraer114_gene_56206"; transcript_id "sraer114_gene_56206_tx_44"; exon_id "1_258340634_258340697_-"; exonnum "8"; txlen "1503";
1	sraer114_mid	exon	258340634	258340697	0.169706720976589	-	.	gene_id "sraer114_gene_56206"; transcript_id "sraer114_gene_56206_tx_9"; exon_id "1_258340634_258340697_-"; exonnum "4"; txlen "3019";
1	sraer114_mid	exon	258342415	258342665	0.134351154106466	-	.	gene_id "sraer114_gene_56206"; transcript_id "sraer114_gene_56206_tx_13"; exon_id "1_258342415_258342665_-"; exonnum "2"; txlen "678";
1	sraer114_mid	exon	258342415	258342665	0.102531143923356	-	.	gene_id "sraer114_gene_56206"; transcript_id "sraer114_gene_56206_tx_14"; exon_id "1_258342415_258342665_-"; exonnum "4"; txlen "3070";
1	sraer114_mid	exon	258342415	258342665	0.102531143923356	-	.	gene_id "sraer114_gene_56206"; transcript_id "sraer114_gene_56206_tx_15"; exon_id "1_258342415_258342665_-"; exonnum "5"; txlen "3393";
1	sraer114_mid	exon	258342415	258342665	0.0737621327106273	-	.	gene_id "sraer114_gene_56206"; transcript_id "sraer114_gene_56206_tx_16"; exon_id "1_258342415_258342665_-"; exonnum "3"; txlen "729";
1	sraer114_mid	exon	258342415	258342665	0.0494977936181717	-	.	gene_id "sraer114_gene_56206"; transcript_id "sraer114_gene_56206_tx_18"; exon_id "1_258342415_258342665_-"; exonnum "4"; txlen "1052";
1	sraer114_mid	exon	258342415	258342665	0.0242643390924556	-	.	gene_id "sraer114_gene_56206"; transcript_id "sraer114_gene_56206_tx_30"; exon_id "1_258342415_258342665_-"; exonnum "5"; txlen "1168";
1	sraer114_mid	exon	258342415	258342665	0.0242643390924556	-	.	gene_id "sraer114_gene_56206"; transcript_id "sraer114_gene_56206_tx_31"; exon_id "1_258342415_258342665_-"; exonnum "3"; txlen "832";
1	sraer114_mid	exon	258342415	258342665	0.0242643390924556	-	.	gene_id "sraer114_gene_56206"; transcript_id "sraer114_gene_56206_tx_32"; exon_id "1_258342415_258342665_-"; exonnum "5"; txlen "1157";
1	sraer114_mid	exon	258342415	258342665	0.0242643390924556	-	.	gene_id "sraer114_gene_56206"; transcript_id "sraer114_gene_56206_tx_33"; exon_id "1_258342415_258342665_-"; exonnum "4"; txlen "1037";
1	sraer114_mid	exon	258342415	258342665	0.0242643390924556	-	.	gene_id "sraer114_gene_56206"; transcript_id "sraer114_gene_56206_tx_34"; exon_id "1_258342415_258342665_-"; exonnum "4"; txlen "1026";
1	sraer114_mid	exon	258342415	258342665	0.0242643390924556	-	.	gene_id "sraer114_gene_56206"; transcript_id "sraer114_gene_56206_tx_35"; exon_id "1_258342415_258342665_-"; exonnum "4"; txlen "934";
1	sraer114_mid	exon	258342415	258342665	0.0242643390924556	-	.	gene_id "sraer114_gene_56206"; transcript_id "sraer114_gene_56206_tx_36"; exon_id "1_258342415_258342665_-"; exonnum "4"; txlen "923";
1	sraer114_mid	exon	258342415	258342665	0.0242643390924556	-	.	gene_id "sraer114_gene_56206"; transcript_id "sraer114_gene_56206_tx_37"; exon_id "1_258342415_258342665_-"; exonnum "6"; txlen "1271";
1	sraer114_mid	exon	258342415	258342665	0.0142926928900766	-	.	gene_id "sraer114_gene_56206"; transcript_id "sraer114_gene_56206_tx_44"; exon_id "1_258342415_258342665_-"; exonnum "7"; txlen "1503";
1	sraer114_mid	exon	258342415	258342665	0.169706720976589	-	.	gene_id "sraer114_gene_56206"; transcript_id "sraer114_gene_56206_tx_9"; exon_id "1_258342415_258342665_-"; exonnum "3"; txlen "3019";
1	sraer114_mid	exon	258343537	258345877	0.102531143923356	-	.	gene_id "sraer114_gene_56206"; transcript_id "sraer114_gene_56206_tx_14"; exon_id "1_258343537_258345877_-"; exonnum "3"; txlen "3070";
1	sraer114_mid	exon	258343537	258345877	0.102531143923356	-	.	gene_id "sraer114_gene_56206"; transcript_id "sraer114_gene_56206_tx_15"; exon_id "1_258343537_258345877_-"; exonnum "4"; txlen "3393";
1	sraer114_mid	exon	258343537	258345877	0.0219376216452338	-	.	gene_id "sraer114_gene_56206"; transcript_id "sraer114_gene_56206_tx_38"; exon_id "1_258343537_258345877_-"; exonnum "4"; txlen "2782";
1	sraer114_mid	exon	258343537	258345877	0.0219376216452338	-	.	gene_id "sraer114_gene_56206"; transcript_id "sraer114_gene_56206_tx_39"; exon_id "1_258343537_258345877_-"; exonnum "4"; txlen "2771";
1	sraer114_mid	exon	258343537	258345877	0.169706720976589	-	.	gene_id "sraer114_gene_56206"; transcript_id "sraer114_gene_56206_tx_9"; exon_id "1_258343537_258345877_-"; exonnum "2"; txlen "3019";
1	sraer114_mid	exon	258375226	258375276	0.144957824167503	-	.	gene_id "sraer114_gene_56206"; transcript_id "sraer114_gene_56206_tx_12"; exon_id "1_258375226_258375276_-"; exonnum "3"; txlen "801";
1	sraer114_mid	exon	258375226	258375276	0.102531143923356	-	.	gene_id "sraer114_gene_56206"; transcript_id "sraer114_gene_56206_tx_14"; exon_id "1_258375226_258375276_-"; exonnum "2"; txlen "3070";
1	sraer114_mid	exon	258375226	258375276	0.102531143923356	-	.	gene_id "sraer114_gene_56206"; transcript_id "sraer114_gene_56206_tx_15"; exon_id "1_258375226_258375276_-"; exonnum "3"; txlen "3393";
1	sraer114_mid	exon	258375226	258375276	0.0737621327106273	-	.	gene_id "sraer114_gene_56206"; transcript_id "sraer114_gene_56206_tx_16"; exon_id "1_258375226_258375276_-"; exonnum "2"; txlen "729";
1	sraer114_mid	exon	258375226	258375276	0.0494977936181717	-	.	gene_id "sraer114_gene_56206"; transcript_id "sraer114_gene_56206_tx_18"; exon_id "1_258375226_258375276_-"; exonnum "3"; txlen "1052";
1	sraer114_mid	exon	258375226	258375276	0.040883749429754	-	.	gene_id "sraer114_gene_56206"; transcript_id "sraer114_gene_56206_tx_19"; exon_id "1_258375226_258375276_-"; exonnum "2"; txlen "581";
1	sraer114_mid	exon	258375226	258375276	0.0245967272992016	-	.	gene_id "sraer114_gene_56206"; transcript_id "sraer114_gene_56206_tx_22"; exon_id "1_258375226_258375276_-"; exonnum "3"; txlen "683";
1	sraer114_mid	exon	258375226	258375276	0.0245967272992016	-	.	gene_id "sraer114_gene_56206"; transcript_id "sraer114_gene_56206_tx_23"; exon_id "1_258375226_258375276_-"; exonnum "3"; txlen "672";
1	sraer114_mid	exon	258375226	258375276	0.0245967272992016	-	.	gene_id "sraer114_gene_56206"; transcript_id "sraer114_gene_56206_tx_24"; exon_id "1_258375226_258375276_-"; exonnum "4"; txlen "917";
1	sraer114_mid	exon	258375226	258375276	0.0245967272992016	-	.	gene_id "sraer114_gene_56206"; transcript_id "sraer114_gene_56206_tx_25"; exon_id "1_258375226_258375276_-"; exonnum "4"; txlen "906";
1	sraer114_mid	exon	258375226	258375276	0.0245967272992016	-	.	gene_id "sraer114_gene_56206"; transcript_id "sraer114_gene_56206_tx_26"; exon_id "1_258375226_258375276_-"; exonnum "4"; txlen "1020";
1	sraer114_mid	exon	258375226	258375276	0.0245967272992016	-	.	gene_id "sraer114_gene_56206"; transcript_id "sraer114_gene_56206_tx_27"; exon_id "1_258375226_258375276_-"; exonnum "5"; txlen "1020";
1	sraer114_mid	exon	258375226	258375276	0.0245967272992016	-	.	gene_id "sraer114_gene_56206"; transcript_id "sraer114_gene_56206_tx_28"; exon_id "1_258375226_258375276_-"; exonnum "3"; txlen "786";
1	sraer114_mid	exon	258375226	258375276	0.0245967272992016	-	.	gene_id "sraer114_gene_56206"; transcript_id "sraer114_gene_56206_tx_29"; exon_id "1_258375226_258375276_-"; exonnum "3"; txlen "775";
1	sraer114_mid	exon	258375226	258375276	0.0242643390924556	-	.	gene_id "sraer114_gene_56206"; transcript_id "sraer114_gene_56206_tx_30"; exon_id "1_258375226_258375276_-"; exonnum "4"; txlen "1168";
1	sraer114_mid	exon	258375226	258375276	0.0242643390924556	-	.	gene_id "sraer114_gene_56206"; transcript_id "sraer114_gene_56206_tx_31"; exon_id "1_258375226_258375276_-"; exonnum "2"; txlen "832";
1	sraer114_mid	exon	258375226	258375276	0.0242643390924556	-	.	gene_id "sraer114_gene_56206"; transcript_id "sraer114_gene_56206_tx_32"; exon_id "1_258375226_258375276_-"; exonnum "4"; txlen "1157";
1	sraer114_mid	exon	258375226	258375276	0.0242643390924556	-	.	gene_id "sraer114_gene_56206"; transcript_id "sraer114_gene_56206_tx_33"; exon_id "1_258375226_258375276_-"; exonnum "3"; txlen "1037";
1	sraer114_mid	exon	258375226	258375276	0.0242643390924556	-	.	gene_id "sraer114_gene_56206"; transcript_id "sraer114_gene_56206_tx_34"; exon_id "1_258375226_258375276_-"; exonnum "3"; txlen "1026";
1	sraer114_mid	exon	258375226	258375276	0.0242643390924556	-	.	gene_id "sraer114_gene_56206"; transcript_id "sraer114_gene_56206_tx_35"; exon_id "1_258375226_258375276_-"; exonnum "3"; txlen "934";
1	sraer114_mid	exon	258375226	258375276	0.0242643390924556	-	.	gene_id "sraer114_gene_56206"; transcript_id "sraer114_gene_56206_tx_36"; exon_id "1_258375226_258375276_-"; exonnum "3"; txlen "923";
1	sraer114_mid	exon	258375226	258375276	0.0242643390924556	-	.	gene_id "sraer114_gene_56206"; transcript_id "sraer114_gene_56206_tx_37"; exon_id "1_258375226_258375276_-"; exonnum "5"; txlen "1271";
1	sraer114_mid	exon	258375226	258375276	0.0219376216452338	-	.	gene_id "sraer114_gene_56206"; transcript_id "sraer114_gene_56206_tx_38"; exon_id "1_258375226_258375276_-"; exonnum "3"; txlen "2782";
1	sraer114_mid	exon	258375226	258375276	0.0219376216452338	-	.	gene_id "sraer114_gene_56206"; transcript_id "sraer114_gene_56206_tx_39"; exon_id "1_258375226_258375276_-"; exonnum "3"; txlen "2771";
1	sraer114_mid	exon	258375226	258375276	0.0142926928900766	-	.	gene_id "sraer114_gene_56206"; transcript_id "sraer114_gene_56206_tx_44"; exon_id "1_258375226_258375276_-"; exonnum "6"; txlen "1503";
1	sraer114_mid	exon	258389173	258389495	0.144957824167503	-	.	gene_id "sraer114_gene_56206"; transcript_id "sraer114_gene_56206_tx_12"; exon_id "1_258389173_258389495_-"; exonnum "2"; txlen "801";
1	sraer114_mid	exon	258389173	258389495	0.102531143923356	-	.	gene_id "sraer114_gene_56206"; transcript_id "sraer114_gene_56206_tx_15"; exon_id "1_258389173_258389495_-"; exonnum "2"; txlen "3393";
1	sraer114_mid	exon	258389173	258389495	0.0494977936181717	-	.	gene_id "sraer114_gene_56206"; transcript_id "sraer114_gene_56206_tx_17"; exon_id "1_258389173_258389495_-"; exonnum "2"; txlen "750";
1	sraer114_mid	exon	258389173	258389495	0.0494977936181717	-	.	gene_id "sraer114_gene_56206"; transcript_id "sraer114_gene_56206_tx_18"; exon_id "1_258389173_258389495_-"; exonnum "2"; txlen "1052";
1	sraer114_es	exon	258412700	258413754	0.154453006640308	-	.	gene_id "sraer114_gene_56206"; transcript_id "sraer114_gene_56206_tx_11"; exon_id "1_258412700_258413754_-"; exonnum "5"; txlen "1797";
1	sraer114_es	exon	258412700	258413754	0.0272558329531693	-	.	gene_id "sraer114_gene_56206"; transcript_id "sraer114_gene_56206_tx_21"; exon_id "1_258412700_258413754_-"; exonnum "6"; txlen "1911";
1	sraer114_es	exon	258412700	258413754	0.197704360555498	-	.	gene_id "sraer114_gene_56206"; transcript_id "sraer114_gene_56206_tx_6"; exon_id "1_258412700_258413754_-"; exonnum "5"; txlen "1808";
1	sraer114_es	exon	258412700	258413754	0.197704360555498	-	.	gene_id "sraer114_gene_56206"; transcript_id "sraer114_gene_56206_tx_7"; exon_id "1_258412700_258413754_-"; exonnum "4"; txlen "1574";
1	sraer114_es	exon	258412700	258413754	0.197704360555498	-	.	gene_id "sraer114_gene_56206"; transcript_id "sraer114_gene_56206_tx_8"; exon_id "1_258412700_258413754_-"; exonnum "4"; txlen "1563";
1	sraer114_mid	exon	258415357	258415485	0.154453006640308	-	.	gene_id "sraer114_gene_56206"; transcript_id "sraer114_gene_56206_tx_11"; exon_id "1_258415357_258415485_-"; exonnum "4"; txlen "1797";
1	sraer114_mid	exon	258415357	258415485	0.0272558329531693	-	.	gene_id "sraer114_gene_56206"; transcript_id "sraer114_gene_56206_tx_21"; exon_id "1_258415357_258415485_-"; exonnum "5"; txlen "1911";
1	sraer114_mid	exon	258415357	258415485	0.0142926928900766	-	.	gene_id "sraer114_gene_56206"; transcript_id "sraer114_gene_56206_tx_44"; exon_id "1_258415357_258415485_-"; exonnum "5"; txlen "1503";
1	sraer114_mid	exon	258415357	258415485	0.197704360555498	-	.	gene_id "sraer114_gene_56206"; transcript_id "sraer114_gene_56206_tx_6"; exon_id "1_258415357_258415485_-"; exonnum "4"; txlen "1808";
1	sraer114_mid	exon	258415357	258415485	0.197704360555498	-	.	gene_id "sraer114_gene_56206"; transcript_id "sraer114_gene_56206_tx_7"; exon_id "1_258415357_258415485_-"; exonnum "3"; txlen "1574";
1	sraer114_mid	exon	258415357	258415485	0.197704360555498	-	.	gene_id "sraer114_gene_56206"; transcript_id "sraer114_gene_56206_tx_8"; exon_id "1_258415357_258415485_-"; exonnum "3"; txlen "1563";
1	sraer114_es	exon	258420137	258421086	0.556882767131182	-	.	gene_id "sraer114_gene_56206"; transcript_id "sraer114_gene_56206_tx_1"; exon_id "1_258420137_258421086_-"; exonnum "3"; txlen "1340";
1	sraer114_es	exon	258420137	258421086	0.154453006640308	-	.	gene_id "sraer114_gene_56206"; transcript_id "sraer114_gene_56206_tx_10"; exon_id "1_258420137_258421086_-"; exonnum "4"; txlen "1563";
1	sraer114_es	exon	258420137	258421086	0.489482159429142	-	.	gene_id "sraer114_gene_56206"; transcript_id "sraer114_gene_56206_tx_2"; exon_id "1_258420137_258421086_-"; exonnum "3"; txlen "1329";
1	sraer114_es	exon	258420137	258421086	0.0272558329531693	-	.	gene_id "sraer114_gene_56206"; transcript_id "sraer114_gene_56206_tx_20"; exon_id "1_258420137_258421086_-"; exonnum "5"; txlen "1677";
1	sraer114_es	exon	258420137	258421086	0.314556612795297	-	.	gene_id "sraer114_gene_56206"; transcript_id "sraer114_gene_56206_tx_4"; exon_id "1_258420137_258421086_-"; exonnum "4"; txlen "1574";
1	sraer114_es	exon	258420137	258421086	0.0212728452317419	-	.	gene_id "sraer114_gene_56206"; transcript_id "sraer114_gene_56206_tx_40"; exon_id "1_258420137_258421086_-"; exonnum "5"; txlen "1718";
1	sraer114_es	exon	258420137	258421086	0.0212728452317419	-	.	gene_id "sraer114_gene_56206"; transcript_id "sraer114_gene_56206_tx_41"; exon_id "1_258420137_258421086_-"; exonnum "4"; txlen "1484";
1	sraer114_es	exon	258420137	258421086	0.0212728452317419	-	.	gene_id "sraer114_gene_56206"; transcript_id "sraer114_gene_56206_tx_42"; exon_id "1_258420137_258421086_-"; exonnum "4"; txlen "1473";
1	sraer114_es	exon	258420137	258421086	0.0212728452317419	-	.	gene_id "sraer114_gene_56206"; transcript_id "sraer114_gene_56206_tx_43"; exon_id "1_258420137_258421086_-"; exonnum "6"; txlen "1821";
1	sraer114_mid	exon	258423999	258424142	0.0212728452317419	-	.	gene_id "sraer114_gene_56206"; transcript_id "sraer114_gene_56206_tx_40"; exon_id "1_258423999_258424142_-"; exonnum "4"; txlen "1718";
1	sraer114_mid	exon	258423999	258424142	0.0212728452317419	-	.	gene_id "sraer114_gene_56206"; transcript_id "sraer114_gene_56206_tx_41"; exon_id "1_258423999_258424142_-"; exonnum "3"; txlen "1484";
1	sraer114_mid	exon	258423999	258424142	0.0212728452317419	-	.	gene_id "sraer114_gene_56206"; transcript_id "sraer114_gene_56206_tx_42"; exon_id "1_258423999_258424142_-"; exonnum "3"; txlen "1473";
1	sraer114_mid	exon	258423999	258424142	0.0212728452317419	-	.	gene_id "sraer114_gene_56206"; transcript_id "sraer114_gene_56206_tx_43"; exon_id "1_258423999_258424142_-"; exonnum "5"; txlen "1821";
1	sraer114_mid	exon	258429331	258429524	0.154453006640308	-	.	gene_id "sraer114_gene_56206"; transcript_id "sraer114_gene_56206_tx_10"; exon_id "1_258429331_258429524_-"; exonnum "3"; txlen "1563";
1	sraer114_mid	exon	258429331	258429524	0.154453006640308	-	.	gene_id "sraer114_gene_56206"; transcript_id "sraer114_gene_56206_tx_11"; exon_id "1_258429331_258429524_-"; exonnum "3"; txlen "1797";
1	sraer114_mid	exon	258429331	258429524	0.489482159429142	-	.	gene_id "sraer114_gene_56206"; transcript_id "sraer114_gene_56206_tx_2"; exon_id "1_258429331_258429524_-"; exonnum "2"; txlen "1329";
1	sraer114_mid	exon	258429331	258429524	0.0245967272992016	-	.	gene_id "sraer114_gene_56206"; transcript_id "sraer114_gene_56206_tx_23"; exon_id "1_258429331_258429524_-"; exonnum "2"; txlen "672";
1	sraer114_mid	exon	258429331	258429524	0.0245967272992016	-	.	gene_id "sraer114_gene_56206"; transcript_id "sraer114_gene_56206_tx_25"; exon_id "1_258429331_258429524_-"; exonnum "3"; txlen "906";
1	sraer114_mid	exon	258429331	258429524	0.0245967272992016	-	.	gene_id "sraer114_gene_56206"; transcript_id "sraer114_gene_56206_tx_29"; exon_id "1_258429331_258429524_-"; exonnum "2"; txlen "775";
1	sraer114_mid	exon	258429331	258429524	0.0242643390924556	-	.	gene_id "sraer114_gene_56206"; transcript_id "sraer114_gene_56206_tx_32"; exon_id "1_258429331_258429524_-"; exonnum "3"; txlen "1157";
1	sraer114_mid	exon	258429331	258429524	0.0242643390924556	-	.	gene_id "sraer114_gene_56206"; transcript_id "sraer114_gene_56206_tx_34"; exon_id "1_258429331_258429524_-"; exonnum "2"; txlen "1026";
1	sraer114_mid	exon	258429331	258429524	0.0242643390924556	-	.	gene_id "sraer114_gene_56206"; transcript_id "sraer114_gene_56206_tx_36"; exon_id "1_258429331_258429524_-"; exonnum "2"; txlen "923";
1	sraer114_mid	exon	258429331	258429524	0.0219376216452338	-	.	gene_id "sraer114_gene_56206"; transcript_id "sraer114_gene_56206_tx_39"; exon_id "1_258429331_258429524_-"; exonnum "2"; txlen "2771";
1	sraer114_mid	exon	258429331	258429524	0.0212728452317419	-	.	gene_id "sraer114_gene_56206"; transcript_id "sraer114_gene_56206_tx_42"; exon_id "1_258429331_258429524_-"; exonnum "2"; txlen "1473";
1	sraer114_mid	exon	258429331	258429524	0.197704360555498	-	.	gene_id "sraer114_gene_56206"; transcript_id "sraer114_gene_56206_tx_8"; exon_id "1_258429331_258429524_-"; exonnum "2"; txlen "1563";
1	sraer114_mid	exon	258429331	258429535	0.556882767131182	-	.	gene_id "sraer114_gene_56206"; transcript_id "sraer114_gene_56206_tx_1"; exon_id "1_258429331_258429535_-"; exonnum "2"; txlen "1340";
1	sraer114_mid	exon	258429331	258429535	0.0272558329531693	-	.	gene_id "sraer114_gene_56206"; transcript_id "sraer114_gene_56206_tx_20"; exon_id "1_258429331_258429535_-"; exonnum "4"; txlen "1677";
1	sraer114_mid	exon	258429331	258429535	0.0272558329531693	-	.	gene_id "sraer114_gene_56206"; transcript_id "sraer114_gene_56206_tx_21"; exon_id "1_258429331_258429535_-"; exonnum "4"; txlen "1911";
1	sraer114_mid	exon	258429331	258429535	0.0245967272992016	-	.	gene_id "sraer114_gene_56206"; transcript_id "sraer114_gene_56206_tx_22"; exon_id "1_258429331_258429535_-"; exonnum "2"; txlen "683";
```
