## Supplementary material for "Significantly Improved Mouse and Rat Genome Annotation Using Sequence Read Archive RNA-seq Data": rat_SRA_ENSEMBL114.gtf: rat_SRA_ENSEMBL114.gtf (part 129 of 1073)

```
1	sraer114_mid	exon	258429331	258429535	0.0245967272992016	-	.	gene_id "sraer114_gene_56206"; transcript_id "sraer114_gene_56206_tx_24"; exon_id "1_258429331_258429535_-"; exonnum "3"; txlen "917";
1	sraer114_mid	exon	258429331	258429535	0.0245967272992016	-	.	gene_id "sraer114_gene_56206"; transcript_id "sraer114_gene_56206_tx_26"; exon_id "1_258429331_258429535_-"; exonnum "3"; txlen "1020";
1	sraer114_mid	exon	258429331	258429535	0.0245967272992016	-	.	gene_id "sraer114_gene_56206"; transcript_id "sraer114_gene_56206_tx_27"; exon_id "1_258429331_258429535_-"; exonnum "4"; txlen "1020";
1	sraer114_mid	exon	258429331	258429535	0.0245967272992016	-	.	gene_id "sraer114_gene_56206"; transcript_id "sraer114_gene_56206_tx_28"; exon_id "1_258429331_258429535_-"; exonnum "2"; txlen "786";
1	sraer114_mid	exon	258429331	258429535	0.0242643390924556	-	.	gene_id "sraer114_gene_56206"; transcript_id "sraer114_gene_56206_tx_30"; exon_id "1_258429331_258429535_-"; exonnum "3"; txlen "1168";
1	sraer114_mid	exon	258429331	258429535	0.0242643390924556	-	.	gene_id "sraer114_gene_56206"; transcript_id "sraer114_gene_56206_tx_33"; exon_id "1_258429331_258429535_-"; exonnum "2"; txlen "1037";
1	sraer114_mid	exon	258429331	258429535	0.0242643390924556	-	.	gene_id "sraer114_gene_56206"; transcript_id "sraer114_gene_56206_tx_35"; exon_id "1_258429331_258429535_-"; exonnum "2"; txlen "934";
1	sraer114_mid	exon	258429331	258429535	0.0242643390924556	-	.	gene_id "sraer114_gene_56206"; transcript_id "sraer114_gene_56206_tx_37"; exon_id "1_258429331_258429535_-"; exonnum "4"; txlen "1271";
1	sraer114_mid	exon	258429331	258429535	0.0219376216452338	-	.	gene_id "sraer114_gene_56206"; transcript_id "sraer114_gene_56206_tx_38"; exon_id "1_258429331_258429535_-"; exonnum "2"; txlen "2782";
1	sraer114_mid	exon	258429331	258429535	0.314556612795297	-	.	gene_id "sraer114_gene_56206"; transcript_id "sraer114_gene_56206_tx_4"; exon_id "1_258429331_258429535_-"; exonnum "3"; txlen "1574";
1	sraer114_mid	exon	258429331	258429535	0.0212728452317419	-	.	gene_id "sraer114_gene_56206"; transcript_id "sraer114_gene_56206_tx_40"; exon_id "1_258429331_258429535_-"; exonnum "3"; txlen "1718";
1	sraer114_mid	exon	258429331	258429535	0.0212728452317419	-	.	gene_id "sraer114_gene_56206"; transcript_id "sraer114_gene_56206_tx_41"; exon_id "1_258429331_258429535_-"; exonnum "2"; txlen "1484";
1	sraer114_mid	exon	258429331	258429535	0.0212728452317419	-	.	gene_id "sraer114_gene_56206"; transcript_id "sraer114_gene_56206_tx_43"; exon_id "1_258429331_258429535_-"; exonnum "4"; txlen "1821";
1	sraer114_mid	exon	258429331	258429535	0.0142926928900766	-	.	gene_id "sraer114_gene_56206"; transcript_id "sraer114_gene_56206_tx_44"; exon_id "1_258429331_258429535_-"; exonnum "4"; txlen "1503";
1	sraer114_mid	exon	258429331	258429535	0.197704360555498	-	.	gene_id "sraer114_gene_56206"; transcript_id "sraer114_gene_56206_tx_6"; exon_id "1_258429331_258429535_-"; exonnum "3"; txlen "1808";
1	sraer114_mid	exon	258429331	258429535	0.197704360555498	-	.	gene_id "sraer114_gene_56206"; transcript_id "sraer114_gene_56206_tx_7"; exon_id "1_258429331_258429535_-"; exonnum "2"; txlen "1574";
1	sraer114_mid	exon	258445940	258446042	0.0272558329531693	-	.	gene_id "sraer114_gene_56206"; transcript_id "sraer114_gene_56206_tx_20"; exon_id "1_258445940_258446042_-"; exonnum "3"; txlen "1677";
1	sraer114_mid	exon	258445940	258446042	0.0272558329531693	-	.	gene_id "sraer114_gene_56206"; transcript_id "sraer114_gene_56206_tx_21"; exon_id "1_258445940_258446042_-"; exonnum "3"; txlen "1911";
1	sraer114_mid	exon	258445940	258446042	0.0245967272992016	-	.	gene_id "sraer114_gene_56206"; transcript_id "sraer114_gene_56206_tx_27"; exon_id "1_258445940_258446042_-"; exonnum "3"; txlen "1020";
1	sraer114_mid	exon	258445940	258446042	0.0242643390924556	-	.	gene_id "sraer114_gene_56206"; transcript_id "sraer114_gene_56206_tx_37"; exon_id "1_258445940_258446042_-"; exonnum "3"; txlen "1271";
1	sraer114_mid	exon	258445940	258446042	0.0212728452317419	-	.	gene_id "sraer114_gene_56206"; transcript_id "sraer114_gene_56206_tx_43"; exon_id "1_258445940_258446042_-"; exonnum "3"; txlen "1821";
1	sraer114_mid	exon	258445940	258446042	0.0142926928900766	-	.	gene_id "sraer114_gene_56206"; transcript_id "sraer114_gene_56206_tx_44"; exon_id "1_258445940_258446042_-"; exonnum "3"; txlen "1503";
1	sraer114_mid	exon	258448242	258448475	0.154453006640308	-	.	gene_id "sraer114_gene_56206"; transcript_id "sraer114_gene_56206_tx_10"; exon_id "1_258448242_258448475_-"; exonnum "2"; txlen "1563";
1	sraer114_mid	exon	258448242	258448475	0.154453006640308	-	.	gene_id "sraer114_gene_56206"; transcript_id "sraer114_gene_56206_tx_11"; exon_id "1_258448242_258448475_-"; exonnum "2"; txlen "1797";
1	sraer114_mid	exon	258448242	258448475	0.0272558329531693	-	.	gene_id "sraer114_gene_56206"; transcript_id "sraer114_gene_56206_tx_20"; exon_id "1_258448242_258448475_-"; exonnum "2"; txlen "1677";
1	sraer114_mid	exon	258448242	258448475	0.0272558329531693	-	.	gene_id "sraer114_gene_56206"; transcript_id "sraer114_gene_56206_tx_21"; exon_id "1_258448242_258448475_-"; exonnum "2"; txlen "1911";
1	sraer114_mid	exon	258448242	258448475	0.0245967272992016	-	.	gene_id "sraer114_gene_56206"; transcript_id "sraer114_gene_56206_tx_24"; exon_id "1_258448242_258448475_-"; exonnum "2"; txlen "917";
1	sraer114_mid	exon	258448242	258448475	0.0245967272992016	-	.	gene_id "sraer114_gene_56206"; transcript_id "sraer114_gene_56206_tx_25"; exon_id "1_258448242_258448475_-"; exonnum "2"; txlen "906";
1	sraer114_mid	exon	258448242	258448475	0.0245967272992016	-	.	gene_id "sraer114_gene_56206"; transcript_id "sraer114_gene_56206_tx_26"; exon_id "1_258448242_258448475_-"; exonnum "2"; txlen "1020";
1	sraer114_mid	exon	258448242	258448475	0.0245967272992016	-	.	gene_id "sraer114_gene_56206"; transcript_id "sraer114_gene_56206_tx_27"; exon_id "1_258448242_258448475_-"; exonnum "2"; txlen "1020";
1	sraer114_mid	exon	258448242	258448475	0.0242643390924556	-	.	gene_id "sraer114_gene_56206"; transcript_id "sraer114_gene_56206_tx_30"; exon_id "1_258448242_258448475_-"; exonnum "2"; txlen "1168";
1	sraer114_mid	exon	258448242	258448475	0.0242643390924556	-	.	gene_id "sraer114_gene_56206"; transcript_id "sraer114_gene_56206_tx_32"; exon_id "1_258448242_258448475_-"; exonnum "2"; txlen "1157";
1	sraer114_mid	exon	258448242	258448475	0.0242643390924556	-	.	gene_id "sraer114_gene_56206"; transcript_id "sraer114_gene_56206_tx_37"; exon_id "1_258448242_258448475_-"; exonnum "2"; txlen "1271";
1	sraer114_mid	exon	258448242	258448475	0.314556612795297	-	.	gene_id "sraer114_gene_56206"; transcript_id "sraer114_gene_56206_tx_4"; exon_id "1_258448242_258448475_-"; exonnum "2"; txlen "1574";
1	sraer114_mid	exon	258448242	258448475	0.0212728452317419	-	.	gene_id "sraer114_gene_56206"; transcript_id "sraer114_gene_56206_tx_40"; exon_id "1_258448242_258448475_-"; exonnum "2"; txlen "1718";
1	sraer114_mid	exon	258448242	258448475	0.0212728452317419	-	.	gene_id "sraer114_gene_56206"; transcript_id "sraer114_gene_56206_tx_43"; exon_id "1_258448242_258448475_-"; exonnum "2"; txlen "1821";
1	sraer114_mid	exon	258448242	258448475	0.0142926928900766	-	.	gene_id "sraer114_gene_56206"; transcript_id "sraer114_gene_56206_tx_44"; exon_id "1_258448242_258448475_-"; exonnum "2"; txlen "1503";
1	sraer114_mid	exon	258448242	258448475	0.197704360555498	-	.	gene_id "sraer114_gene_56206"; transcript_id "sraer114_gene_56206_tx_6"; exon_id "1_258448242_258448475_-"; exonnum "2"; txlen "1808";
1	sraer114_ss	exon	258465838	258466022	0.556882767131182	-	.	gene_id "sraer114_gene_56206"; transcript_id "sraer114_gene_56206_tx_1"; exon_id "1_258465838_258466022_-"; exonnum "1"; txlen "1340";
1	sraer114_ss	exon	258465838	258466022	0.154453006640308	-	.	gene_id "sraer114_gene_56206"; transcript_id "sraer114_gene_56206_tx_10"; exon_id "1_258465838_258466022_-"; exonnum "1"; txlen "1563";
1	sraer114_ss	exon	258465838	258466022	0.154453006640308	-	.	gene_id "sraer114_gene_56206"; transcript_id "sraer114_gene_56206_tx_11"; exon_id "1_258465838_258466022_-"; exonnum "1"; txlen "1797";
1	sraer114_ss	exon	258465838	258466022	0.144957824167503	-	.	gene_id "sraer114_gene_56206"; transcript_id "sraer114_gene_56206_tx_12"; exon_id "1_258465838_258466022_-"; exonnum "1"; txlen "801";
1	sraer114_ss	exon	258465838	258466022	0.134351154106466	-	.	gene_id "sraer114_gene_56206"; transcript_id "sraer114_gene_56206_tx_13"; exon_id "1_258465838_258466022_-"; exonnum "1"; txlen "678";
1	sraer114_ss	exon	258465838	258466022	0.102531143923356	-	.	gene_id "sraer114_gene_56206"; transcript_id "sraer114_gene_56206_tx_14"; exon_id "1_258465838_258466022_-"; exonnum "1"; txlen "3070";
1	sraer114_ss	exon	258465838	258466022	0.102531143923356	-	.	gene_id "sraer114_gene_56206"; transcript_id "sraer114_gene_56206_tx_15"; exon_id "1_258465838_258466022_-"; exonnum "1"; txlen "3393";
1	sraer114_ss	exon	258465838	258466022	0.0737621327106273	-	.	gene_id "sraer114_gene_56206"; transcript_id "sraer114_gene_56206_tx_16"; exon_id "1_258465838_258466022_-"; exonnum "1"; txlen "729";
1	sraer114_ss	exon	258465838	258466022	0.0494977936181717	-	.	gene_id "sraer114_gene_56206"; transcript_id "sraer114_gene_56206_tx_17"; exon_id "1_258465838_258466022_-"; exonnum "1"; txlen "750";
1	sraer114_ss	exon	258465838	258466022	0.0494977936181717	-	.	gene_id "sraer114_gene_56206"; transcript_id "sraer114_gene_56206_tx_18"; exon_id "1_258465838_258466022_-"; exonnum "1"; txlen "1052";
1	sraer114_ss	exon	258465838	258466022	0.040883749429754	-	.	gene_id "sraer114_gene_56206"; transcript_id "sraer114_gene_56206_tx_19"; exon_id "1_258465838_258466022_-"; exonnum "1"; txlen "581";
1	sraer114_ss	exon	258465838	258466022	0.489482159429142	-	.	gene_id "sraer114_gene_56206"; transcript_id "sraer114_gene_56206_tx_2"; exon_id "1_258465838_258466022_-"; exonnum "1"; txlen "1329";
1	sraer114_ss	exon	258465838	258466022	0.0272558329531693	-	.	gene_id "sraer114_gene_56206"; transcript_id "sraer114_gene_56206_tx_20"; exon_id "1_258465838_258466022_-"; exonnum "1"; txlen "1677";
1	sraer114_ss	exon	258465838	258466022	0.0272558329531693	-	.	gene_id "sraer114_gene_56206"; transcript_id "sraer114_gene_56206_tx_21"; exon_id "1_258465838_258466022_-"; exonnum "1"; txlen "1911";
1	sraer114_ss	exon	258465838	258466022	0.0245967272992016	-	.	gene_id "sraer114_gene_56206"; transcript_id "sraer114_gene_56206_tx_22"; exon_id "1_258465838_258466022_-"; exonnum "1"; txlen "683";
1	sraer114_ss	exon	258465838	258466022	0.0245967272992016	-	.	gene_id "sraer114_gene_56206"; transcript_id "sraer114_gene_56206_tx_23"; exon_id "1_258465838_258466022_-"; exonnum "1"; txlen "672";
1	sraer114_ss	exon	258465838	258466022	0.0245967272992016	-	.	gene_id "sraer114_gene_56206"; transcript_id "sraer114_gene_56206_tx_24"; exon_id "1_258465838_258466022_-"; exonnum "1"; txlen "917";
1	sraer114_ss	exon	258465838	258466022	0.0245967272992016	-	.	gene_id "sraer114_gene_56206"; transcript_id "sraer114_gene_56206_tx_25"; exon_id "1_258465838_258466022_-"; exonnum "1"; txlen "906";
1	sraer114_ss	exon	258465838	258466022	0.0245967272992016	-	.	gene_id "sraer114_gene_56206"; transcript_id "sraer114_gene_56206_tx_26"; exon_id "1_258465838_258466022_-"; exonnum "1"; txlen "1020";
1	sraer114_ss	exon	258465838	258466022	0.0245967272992016	-	.	gene_id "sraer114_gene_56206"; transcript_id "sraer114_gene_56206_tx_27"; exon_id "1_258465838_258466022_-"; exonnum "1"; txlen "1020";
1	sraer114_ss	exon	258465838	258466022	0.0245967272992016	-	.	gene_id "sraer114_gene_56206"; transcript_id "sraer114_gene_56206_tx_28"; exon_id "1_258465838_258466022_-"; exonnum "1"; txlen "786";
1	sraer114_ss	exon	258465838	258466022	0.0245967272992016	-	.	gene_id "sraer114_gene_56206"; transcript_id "sraer114_gene_56206_tx_29"; exon_id "1_258465838_258466022_-"; exonnum "1"; txlen "775";
1	sraer114_ss	exon	258465838	258466022	0.0242643390924556	-	.	gene_id "sraer114_gene_56206"; transcript_id "sraer114_gene_56206_tx_30"; exon_id "1_258465838_258466022_-"; exonnum "1"; txlen "1168";
1	sraer114_ss	exon	258465838	258466022	0.0242643390924556	-	.	gene_id "sraer114_gene_56206"; transcript_id "sraer114_gene_56206_tx_31"; exon_id "1_258465838_258466022_-"; exonnum "1"; txlen "832";
1	sraer114_ss	exon	258465838	258466022	0.0242643390924556	-	.	gene_id "sraer114_gene_56206"; transcript_id "sraer114_gene_56206_tx_32"; exon_id "1_258465838_258466022_-"; exonnum "1"; txlen "1157";
1	sraer114_ss	exon	258465838	258466022	0.0242643390924556	-	.	gene_id "sraer114_gene_56206"; transcript_id "sraer114_gene_56206_tx_33"; exon_id "1_258465838_258466022_-"; exonnum "1"; txlen "1037";
1	sraer114_ss	exon	258465838	258466022	0.0242643390924556	-	.	gene_id "sraer114_gene_56206"; transcript_id "sraer114_gene_56206_tx_34"; exon_id "1_258465838_258466022_-"; exonnum "1"; txlen "1026";
1	sraer114_ss	exon	258465838	258466022	0.0242643390924556	-	.	gene_id "sraer114_gene_56206"; transcript_id "sraer114_gene_56206_tx_35"; exon_id "1_258465838_258466022_-"; exonnum "1"; txlen "934";
1	sraer114_ss	exon	258465838	258466022	0.0242643390924556	-	.	gene_id "sraer114_gene_56206"; transcript_id "sraer114_gene_56206_tx_36"; exon_id "1_258465838_258466022_-"; exonnum "1"; txlen "923";
1	sraer114_ss	exon	258465838	258466022	0.0242643390924556	-	.	gene_id "sraer114_gene_56206"; transcript_id "sraer114_gene_56206_tx_37"; exon_id "1_258465838_258466022_-"; exonnum "1"; txlen "1271";
1	sraer114_ss	exon	258465838	258466022	0.0219376216452338	-	.	gene_id "sraer114_gene_56206"; transcript_id "sraer114_gene_56206_tx_38"; exon_id "1_258465838_258466022_-"; exonnum "1"; txlen "2782";
1	sraer114_ss	exon	258465838	258466022	0.0219376216452338	-	.	gene_id "sraer114_gene_56206"; transcript_id "sraer114_gene_56206_tx_39"; exon_id "1_258465838_258466022_-"; exonnum "1"; txlen "2771";
1	sraer114_ss	exon	258465838	258466022	0.314556612795297	-	.	gene_id "sraer114_gene_56206"; transcript_id "sraer114_gene_56206_tx_4"; exon_id "1_258465838_258466022_-"; exonnum "1"; txlen "1574";
1	sraer114_ss	exon	258465838	258466022	0.0212728452317419	-	.	gene_id "sraer114_gene_56206"; transcript_id "sraer114_gene_56206_tx_40"; exon_id "1_258465838_258466022_-"; exonnum "1"; txlen "1718";
1	sraer114_ss	exon	258465838	258466022	0.0212728452317419	-	.	gene_id "sraer114_gene_56206"; transcript_id "sraer114_gene_56206_tx_41"; exon_id "1_258465838_258466022_-"; exonnum "1"; txlen "1484";
1	sraer114_ss	exon	258465838	258466022	0.0212728452317419	-	.	gene_id "sraer114_gene_56206"; transcript_id "sraer114_gene_56206_tx_42"; exon_id "1_258465838_258466022_-"; exonnum "1"; txlen "1473";
1	sraer114_ss	exon	258465838	258466022	0.0212728452317419	-	.	gene_id "sraer114_gene_56206"; transcript_id "sraer114_gene_56206_tx_43"; exon_id "1_258465838_258466022_-"; exonnum "1"; txlen "1821";
1	sraer114_ss	exon	258465838	258466022	0.0142926928900766	-	.	gene_id "sraer114_gene_56206"; transcript_id "sraer114_gene_56206_tx_44"; exon_id "1_258465838_258466022_-"; exonnum "1"; txlen "1503";
1	sraer114_ss	exon	258465838	258466022	0.197704360555498	-	.	gene_id "sraer114_gene_56206"; transcript_id "sraer114_gene_56206_tx_6"; exon_id "1_258465838_258466022_-"; exonnum "1"; txlen "1808";
1	sraer114_ss	exon	258465838	258466022	0.197704360555498	-	.	gene_id "sraer114_gene_56206"; transcript_id "sraer114_gene_56206_tx_7"; exon_id "1_258465838_258466022_-"; exonnum "1"; txlen "1574";
1	sraer114_ss	exon	258465838	258466022	0.197704360555498	-	.	gene_id "sraer114_gene_56206"; transcript_id "sraer114_gene_56206_tx_8"; exon_id "1_258465838_258466022_-"; exonnum "1"; txlen "1563";
1	sraer114_ss	exon	258465838	258466022	0.169706720976589	-	.	gene_id "sraer114_gene_56206"; transcript_id "sraer114_gene_56206_tx_9"; exon_id "1_258465838_258466022_-"; exonnum "1"; txlen "3019";
1	sraer114_es	exon	258566800	258567449	0.779120105000092	-	.	gene_id "sraer114_gene_57800"; transcript_id "sraer114_gene_57800_tx_1"; exon_id "1_258566800_258567449_-"; exonnum "3"; txlen "824";
1	sraer114_es	exon	258566800	258567449	0.66972528516548	-	.	gene_id "sraer114_gene_57800"; transcript_id "sraer114_gene_57800_tx_2"; exon_id "1_258566800_258567449_-"; exonnum "2"; txlen "766";
1	sraer114_es	exon	258566800	258567449	0.179597013554094	-	.	gene_id "sraer114_gene_57800"; transcript_id "sraer114_gene_57800_tx_3"; exon_id "1_258566800_258567449_-"; exonnum "3"; txlen "866";
1	sraer114_es	exon	258566800	258567449	0.0568434540230965	-	.	gene_id "sraer114_gene_57800"; transcript_id "sraer114_gene_57800_tx_6"; exon_id "1_258566800_258567449_-"; exonnum "4"; txlen "924";
1	sraer114_mid	exon	258568286	258568343	0.779120105000092	-	.	gene_id "sraer114_gene_57800"; transcript_id "sraer114_gene_57800_tx_1"; exon_id "1_258568286_258568343_-"; exonnum "2"; txlen "824";
1	sraer114_mid	exon	258568286	258568343	0.0568434540230965	-	.	gene_id "sraer114_gene_57800"; transcript_id "sraer114_gene_57800_tx_6"; exon_id "1_258568286_258568343_-"; exonnum "3"; txlen "924";
1	sraer114_mid	exon	258585552	258585651	0.179597013554094	-	.	gene_id "sraer114_gene_57800"; transcript_id "sraer114_gene_57800_tx_3"; exon_id "1_258585552_258585651_-"; exonnum "2"; txlen "866";
1	sraer114_mid	exon	258585552	258585651	0.0568434540230965	-	.	gene_id "sraer114_gene_57800"; transcript_id "sraer114_gene_57800_tx_6"; exon_id "1_258585552_258585651_-"; exonnum "2"; txlen "924";
1	sraer114_ss	exon	258586316	258586431	0.779120105000092	-	.	gene_id "sraer114_gene_57800"; transcript_id "sraer114_gene_57800_tx_1"; exon_id "1_258586316_258586431_-"; exonnum "1"; txlen "824";
1	sraer114_ss	exon	258586316	258586431	0.66972528516548	-	.	gene_id "sraer114_gene_57800"; transcript_id "sraer114_gene_57800_tx_2"; exon_id "1_258586316_258586431_-"; exonnum "1"; txlen "766";
1	sraer114_ss	exon	258586316	258586431	0.179597013554094	-	.	gene_id "sraer114_gene_57800"; transcript_id "sraer114_gene_57800_tx_3"; exon_id "1_258586316_258586431_-"; exonnum "1"; txlen "866";
1	sraer114_ss	exon	258586316	258586431	0.0568434540230965	-	.	gene_id "sraer114_gene_57800"; transcript_id "sraer114_gene_57800_tx_6"; exon_id "1_258586316_258586431_-"; exonnum "1"; txlen "924";
1	sraer114_es	exon	258586472	258587404	0.00285307306254206	-	.	gene_id "sraer114_gene_49014"; transcript_id "sraer114_gene_49014_tx_3"; exon_id "1_258586472_258587404_-"; exonnum "4"; txlen "1338";
1	sraer114_es	exon	258586472	258587404	0.00244549119646463	-	.	gene_id "sraer114_gene_49014"; transcript_id "sraer114_gene_49014_tx_4"; exon_id "1_258586472_258587404_-"; exonnum "4"; txlen "1242";
1	sraer114_mid	exon	258591994	258592105	0.00285307306254206	-	.	gene_id "sraer114_gene_49014"; transcript_id "sraer114_gene_49014_tx_3"; exon_id "1_258591994_258592105_-"; exonnum "3"; txlen "1338";
1	sraer114_mid	exon	258591994	258592105	0.00244549119646463	-	.	gene_id "sraer114_gene_49014"; transcript_id "sraer114_gene_49014_tx_4"; exon_id "1_258591994_258592105_-"; exonnum "3"; txlen "1242";
1	sraer114_mid	exon	258635625	258635753	0.00285307306254206	-	.	gene_id "sraer114_gene_49014"; transcript_id "sraer114_gene_49014_tx_3"; exon_id "1_258635625_258635753_-"; exonnum "2"; txlen "1338";
1	sraer114_mid	exon	258635625	258635753	0.00244549119646463	-	.	gene_id "sraer114_gene_49014"; transcript_id "sraer114_gene_49014_tx_4"; exon_id "1_258635625_258635753_-"; exonnum "2"; txlen "1242";
1	sraer114_ss	exon	258642621	258642784	0.00285307306254206	-	.	gene_id "sraer114_gene_49014"; transcript_id "sraer114_gene_49014_tx_3"; exon_id "1_258642621_258642784_-"; exonnum "1"; txlen "1338";
1	sraer114_ss	exon	258649084	258649151	0.00244549119646463	-	.	gene_id "sraer114_gene_49014"; transcript_id "sraer114_gene_49014_tx_4"; exon_id "1_258649084_258649151_-"; exonnum "1"; txlen "1242";
1	sraer114_es	exon	258767300	258767555	0.185418728952375	-	.	gene_id "sraer114_gene_49015"; transcript_id "sraer114_gene_49015_tx_6"; exon_id "1_258767300_258767555_-"; exonnum "5"; txlen "714";
1	sraer114_es	exon	258767300	258767555	0.185418728952375	-	.	gene_id "sraer114_gene_49015"; transcript_id "sraer114_gene_49015_tx_7"; exon_id "1_258767300_258767555_-"; exonnum "5"; txlen "711";
1	sraer114_es	exon	258767300	258767555	0.143657753963101	-	.	gene_id "sraer114_gene_49015"; transcript_id "sraer114_gene_49015_tx_8"; exon_id "1_258767300_258767555_-"; exonnum "4"; txlen "623";
1	sraer114_es	exon	258772031	258772152	0.38921228690003	-	.	gene_id "sraer114_gene_49015"; transcript_id "sraer114_gene_49015_tx_4"; exon_id "1_258772031_258772152_-"; exonnum "5"; txlen "580";
1	sraer114_es	exon	258772031	258772152	0.245554532936929	-	.	gene_id "sraer114_gene_49015"; transcript_id "sraer114_gene_49015_tx_5"; exon_id "1_258772031_258772152_-"; exonnum "5"; txlen "577";
1	sraer114_es	exon	258793157	258793238	0.121942046968679	-	.	gene_id "sraer114_gene_49015"; transcript_id "sraer114_gene_49015_tx_10"; exon_id "1_258793157_258793238_-"; exonnum "5"; txlen "537";
1	sraer114_es	exon	258793157	258793238	0.121942046968679	-	.	gene_id "sraer114_gene_49015"; transcript_id "sraer114_gene_49015_tx_9"; exon_id "1_258793157_258793238_-"; exonnum "5"; txlen "540";
1	sraer114_mid	exon	258807173	258807260	0.121942046968679	-	.	gene_id "sraer114_gene_49015"; transcript_id "sraer114_gene_49015_tx_10"; exon_id "1_258807173_258807260_-"; exonnum "4"; txlen "537";
1	sraer114_mid	exon	258807173	258807260	0.245554532936929	-	.	gene_id "sraer114_gene_49015"; transcript_id "sraer114_gene_49015_tx_5"; exon_id "1_258807173_258807260_-"; exonnum "4"; txlen "577";
1	sraer114_mid	exon	258807173	258807260	0.185418728952375	-	.	gene_id "sraer114_gene_49015"; transcript_id "sraer114_gene_49015_tx_7"; exon_id "1_258807173_258807260_-"; exonnum "4"; txlen "711";
1	sraer114_mid	exon	258807173	258807263	0.38921228690003	-	.	gene_id "sraer114_gene_49015"; transcript_id "sraer114_gene_49015_tx_4"; exon_id "1_258807173_258807263_-"; exonnum "4"; txlen "580";
1	sraer114_mid	exon	258807173	258807263	0.185418728952375	-	.	gene_id "sraer114_gene_49015"; transcript_id "sraer114_gene_49015_tx_6"; exon_id "1_258807173_258807263_-"; exonnum "4"; txlen "714";
1	sraer114_mid	exon	258807173	258807263	0.121942046968679	-	.	gene_id "sraer114_gene_49015"; transcript_id "sraer114_gene_49015_tx_9"; exon_id "1_258807173_258807263_-"; exonnum "4"; txlen "540";
1	sraer114_mid	exon	258811649	258811754	0.121942046968679	-	.	gene_id "sraer114_gene_49015"; transcript_id "sraer114_gene_49015_tx_10"; exon_id "1_258811649_258811754_-"; exonnum "3"; txlen "537";
1	sraer114_mid	exon	258811649	258811754	0.38921228690003	-	.	gene_id "sraer114_gene_49015"; transcript_id "sraer114_gene_49015_tx_4"; exon_id "1_258811649_258811754_-"; exonnum "3"; txlen "580";
1	sraer114_mid	exon	258811649	258811754	0.245554532936929	-	.	gene_id "sraer114_gene_49015"; transcript_id "sraer114_gene_49015_tx_5"; exon_id "1_258811649_258811754_-"; exonnum "3"; txlen "577";
1	sraer114_mid	exon	258811649	258811754	0.185418728952375	-	.	gene_id "sraer114_gene_49015"; transcript_id "sraer114_gene_49015_tx_6"; exon_id "1_258811649_258811754_-"; exonnum "3"; txlen "714";
1	sraer114_mid	exon	258811649	258811754	0.185418728952375	-	.	gene_id "sraer114_gene_49015"; transcript_id "sraer114_gene_49015_tx_7"; exon_id "1_258811649_258811754_-"; exonnum "3"; txlen "711";
1	sraer114_mid	exon	258811649	258811754	0.143657753963101	-	.	gene_id "sraer114_gene_49015"; transcript_id "sraer114_gene_49015_tx_8"; exon_id "1_258811649_258811754_-"; exonnum "3"; txlen "623";
1	sraer114_mid	exon	258811649	258811754	0.121942046968679	-	.	gene_id "sraer114_gene_49015"; transcript_id "sraer114_gene_49015_tx_9"; exon_id "1_258811649_258811754_-"; exonnum "3"; txlen "540";
1	sraer114_es	exon	258814543	258814842	0.77179142079982	-	.	gene_id "sraer114_gene_49015"; transcript_id "sraer114_gene_49015_tx_2"; exon_id "1_258814543_258814842_-"; exonnum "3"; txlen "561";
1	sraer114_mid	exon	258819523	258819655	0.121942046968679	-	.	gene_id "sraer114_gene_49015"; transcript_id "sraer114_gene_49015_tx_10"; exon_id "1_258819523_258819655_-"; exonnum "2"; txlen "537";
1	sraer114_mid	exon	258819523	258819655	0.77179142079982	-	.	gene_id "sraer114_gene_49015"; transcript_id "sraer114_gene_49015_tx_2"; exon_id "1_258819523_258819655_-"; exonnum "2"; txlen "561";
1	sraer114_mid	exon	258819523	258819655	0.38921228690003	-	.	gene_id "sraer114_gene_49015"; transcript_id "sraer114_gene_49015_tx_4"; exon_id "1_258819523_258819655_-"; exonnum "2"; txlen "580";
1	sraer114_mid	exon	258819523	258819655	0.245554532936929	-	.	gene_id "sraer114_gene_49015"; transcript_id "sraer114_gene_49015_tx_5"; exon_id "1_258819523_258819655_-"; exonnum "2"; txlen "577";
1	sraer114_mid	exon	258819523	258819655	0.185418728952375	-	.	gene_id "sraer114_gene_49015"; transcript_id "sraer114_gene_49015_tx_6"; exon_id "1_258819523_258819655_-"; exonnum "2"; txlen "714";
1	sraer114_mid	exon	258819523	258819655	0.185418728952375	-	.	gene_id "sraer114_gene_49015"; transcript_id "sraer114_gene_49015_tx_7"; exon_id "1_258819523_258819655_-"; exonnum "2"; txlen "711";
1	sraer114_mid	exon	258819523	258819655	0.143657753963101	-	.	gene_id "sraer114_gene_49015"; transcript_id "sraer114_gene_49015_tx_8"; exon_id "1_258819523_258819655_-"; exonnum "2"; txlen "623";
1	sraer114_mid	exon	258819523	258819655	0.121942046968679	-	.	gene_id "sraer114_gene_49015"; transcript_id "sraer114_gene_49015_tx_9"; exon_id "1_258819523_258819655_-"; exonnum "2"; txlen "540";
1	sraer114_ss	exon	258819739	258819866	0.121942046968679	-	.	gene_id "sraer114_gene_49015"; transcript_id "sraer114_gene_49015_tx_10"; exon_id "1_258819739_258819866_-"; exonnum "1"; txlen "537";
1	sraer114_ss	exon	258819739	258819866	0.77179142079982	-	.	gene_id "sraer114_gene_49015"; transcript_id "sraer114_gene_49015_tx_2"; exon_id "1_258819739_258819866_-"; exonnum "1"; txlen "561";
1	sraer114_ss	exon	258819739	258819866	0.38921228690003	-	.	gene_id "sraer114_gene_49015"; transcript_id "sraer114_gene_49015_tx_4"; exon_id "1_258819739_258819866_-"; exonnum "1"; txlen "580";
1	sraer114_ss	exon	258819739	258819866	0.245554532936929	-	.	gene_id "sraer114_gene_49015"; transcript_id "sraer114_gene_49015_tx_5"; exon_id "1_258819739_258819866_-"; exonnum "1"; txlen "577";
1	sraer114_ss	exon	258819739	258819866	0.185418728952375	-	.	gene_id "sraer114_gene_49015"; transcript_id "sraer114_gene_49015_tx_6"; exon_id "1_258819739_258819866_-"; exonnum "1"; txlen "714";
1	sraer114_ss	exon	258819739	258819866	0.185418728952375	-	.	gene_id "sraer114_gene_49015"; transcript_id "sraer114_gene_49015_tx_7"; exon_id "1_258819739_258819866_-"; exonnum "1"; txlen "711";
1	sraer114_ss	exon	258819739	258819866	0.143657753963101	-	.	gene_id "sraer114_gene_49015"; transcript_id "sraer114_gene_49015_tx_8"; exon_id "1_258819739_258819866_-"; exonnum "1"; txlen "623";
1	sraer114_ss	exon	258819739	258819866	0.121942046968679	-	.	gene_id "sraer114_gene_49015"; transcript_id "sraer114_gene_49015_tx_9"; exon_id "1_258819739_258819866_-"; exonnum "1"; txlen "540";
1	sraer114_es	exon	258992969	258993299	0.0267270239931351	-	.	gene_id "sraer114_gene_56207"; transcript_id "sraer114_gene_56207_tx_1"; exon_id "1_258992969_258993299_-"; exonnum "7"; txlen "1412";
1	sraer114_es	exon	258992969	258993299	0.0156810736244848	-	.	gene_id "sraer114_gene_56207"; transcript_id "sraer114_gene_56207_tx_10"; exon_id "1_258992969_258993299_-"; exonnum "4"; txlen "994";
1	sraer114_es	exon	258992969	258993299	0.0122191791838319	-	.	gene_id "sraer114_gene_56207"; transcript_id "sraer114_gene_56207_tx_11"; exon_id "1_258992969_258993299_-"; exonnum "4"; txlen "1070";
1	sraer114_es	exon	258992969	258993299	0.0122191791838319	-	.	gene_id "sraer114_gene_56207"; transcript_id "sraer114_gene_56207_tx_12"; exon_id "1_258992969_258993299_-"; exonnum "5"; txlen "1198";
1	sraer114_es	exon	258992969	258993299	0.0104540490829898	-	.	gene_id "sraer114_gene_56207"; transcript_id "sraer114_gene_56207_tx_13"; exon_id "1_258992969_258993299_-"; exonnum "5"; txlen "1177";
1	sraer114_es	exon	258992969	258993299	0.0104540490829898	-	.	gene_id "sraer114_gene_56207"; transcript_id "sraer114_gene_56207_tx_14"; exon_id "1_258992969_258993299_-"; exonnum "5"; txlen "1126";
1	sraer114_es	exon	258992969	258993299	0.0104540490829898	-	.	gene_id "sraer114_gene_56207"; transcript_id "sraer114_gene_56207_tx_15"; exon_id "1_258992969_258993299_-"; exonnum "6"; txlen "1305";
1	sraer114_es	exon	258992969	258993299	0.0104540490829898	-	.	gene_id "sraer114_gene_56207"; transcript_id "sraer114_gene_56207_tx_16"; exon_id "1_258992969_258993299_-"; exonnum "6"; txlen "1254";
1	sraer114_es	exon	258992969	258993299	0.0104540490829898	-	.	gene_id "sraer114_gene_56207"; transcript_id "sraer114_gene_56207_tx_17"; exon_id "1_258992969_258993299_-"; exonnum "7"; txlen "1427";
1	sraer114_es	exon	258992969	258993299	0.0104540490829898	-	.	gene_id "sraer114_gene_56207"; transcript_id "sraer114_gene_56207_tx_18"; exon_id "1_258992969_258993299_-"; exonnum "7"; txlen "1478";
1	sraer114_es	exon	258992969	258993299	0.0104540490829898	-	.	gene_id "sraer114_gene_56207"; transcript_id "sraer114_gene_56207_tx_19"; exon_id "1_258992969_258993299_-"; exonnum "5"; txlen "1101";
1	sraer114_es	exon	258992969	258993299	0.0267270239931351	-	.	gene_id "sraer114_gene_56207"; transcript_id "sraer114_gene_56207_tx_2"; exon_id "1_258992969_258993299_-"; exonnum "8"; txlen "1585";
1	sraer114_es	exon	258992969	258993299	0.0104540490829898	-	.	gene_id "sraer114_gene_56207"; transcript_id "sraer114_gene_56207_tx_20"; exon_id "1_258992969_258993299_-"; exonnum "6"; txlen "1299";
1	sraer114_es	exon	258992969	258993299	0.0104540490829898	-	.	gene_id "sraer114_gene_56207"; transcript_id "sraer114_gene_56207_tx_21"; exon_id "1_258992969_258993299_-"; exonnum "6"; txlen "1350";
1	sraer114_es	exon	258992969	258993299	0.0104540490829898	-	.	gene_id "sraer114_gene_56207"; transcript_id "sraer114_gene_56207_tx_22"; exon_id "1_258992969_258993299_-"; exonnum "4"; txlen "973";
1	sraer114_es	exon	258992969	258993299	0.0100226339974257	-	.	gene_id "sraer114_gene_56207"; transcript_id "sraer114_gene_56207_tx_23"; exon_id "1_258992969_258993299_-"; exonnum "8"; txlen "1472";
1	sraer114_es	exon	258992969	258993299	0.0100226339974257	-	.	gene_id "sraer114_gene_56207"; transcript_id "sraer114_gene_56207_tx_24"; exon_id "1_258992969_258993299_-"; exonnum "8"; txlen "1421";
1	sraer114_es	exon	258992969	258993299	0.0100226339974257	-	.	gene_id "sraer114_gene_56207"; transcript_id "sraer114_gene_56207_tx_25"; exon_id "1_258992969_258993299_-"; exonnum "9"; txlen "1645";
1	sraer114_es	exon	258992969	258993299	0.0100226339974257	-	.	gene_id "sraer114_gene_56207"; transcript_id "sraer114_gene_56207_tx_26"; exon_id "1_258992969_258993299_-"; exonnum "9"; txlen "1594";
1	sraer114_es	exon	258992969	258993299	0.0100226339974257	-	.	gene_id "sraer114_gene_56207"; transcript_id "sraer114_gene_56207_tx_27"; exon_id "1_258992969_258993299_-"; exonnum "8"; txlen "1517";
1	sraer114_es	exon	258992969	258993299	0.0100226339974257	-	.	gene_id "sraer114_gene_56207"; transcript_id "sraer114_gene_56207_tx_28"; exon_id "1_258992969_258993299_-"; exonnum "7"; txlen "1344";
1	sraer114_es	exon	258992969	258993299	0.0100226339974257	-	.	gene_id "sraer114_gene_56207"; transcript_id "sraer114_gene_56207_tx_29"; exon_id "1_258992969_258993299_-"; exonnum "7"; txlen "1293";
1	sraer114_es	exon	258992969	258993299	0.0267270239931351	-	.	gene_id "sraer114_gene_56207"; transcript_id "sraer114_gene_56207_tx_3"; exon_id "1_258992969_258993299_-"; exonnum "8"; txlen "1534";
1	sraer114_es	exon	258992969	258993299	0.0100226339974257	-	.	gene_id "sraer114_gene_56207"; transcript_id "sraer114_gene_56207_tx_30"; exon_id "1_258992969_258993299_-"; exonnum "8"; txlen "1466";
1	sraer114_es	exon	258992969	258993299	0.00388328622185249	-	.	gene_id "sraer114_gene_56207"; transcript_id "sraer114_gene_56207_tx_31"; exon_id "1_258992969_258993299_-"; exonnum "5"; txlen "915";
1	sraer114_es	exon	258992969	258993299	0.00388328622185249	-	.	gene_id "sraer114_gene_56207"; transcript_id "sraer114_gene_56207_tx_32"; exon_id "1_258992969_258993299_-"; exonnum "6"; txlen "1088";
1	sraer114_es	exon	258992969	258993299	0.00388328622185249	-	.	gene_id "sraer114_gene_56207"; transcript_id "sraer114_gene_56207_tx_33"; exon_id "1_258992969_258993299_-"; exonnum "6"; txlen "1037";
1	sraer114_es	exon	258992969	258993299	0.00388328622185249	-	.	gene_id "sraer114_gene_56207"; transcript_id "sraer114_gene_56207_tx_34"; exon_id "1_258992969_258993299_-"; exonnum "7"; txlen "1216";
1	sraer114_es	exon	258992969	258993299	0.00388328622185249	-	.	gene_id "sraer114_gene_56207"; transcript_id "sraer114_gene_56207_tx_35"; exon_id "1_258992969_258993299_-"; exonnum "7"; txlen "1165";
1	sraer114_es	exon	258992969	258993299	0.00388328622185249	-	.	gene_id "sraer114_gene_56207"; transcript_id "sraer114_gene_56207_tx_36"; exon_id "1_258992969_258993299_-"; exonnum "6"; txlen "1043";
1	sraer114_es	exon	258992969	258993299	0.00353026020168408	-	.	gene_id "sraer114_gene_56207"; transcript_id "sraer114_gene_56207_tx_37"; exon_id "1_258992969_258993299_-"; exonnum "5"; txlen "864";
1	sraer114_es	exon	258992969	258993299	0.00353026020168408	-	.	gene_id "sraer114_gene_56207"; transcript_id "sraer114_gene_56207_tx_38"; exon_id "1_258992969_258993299_-"; exonnum "6"; txlen "992";
1	sraer114_es	exon	258992969	258993299	0.00335374719159987	-	.	gene_id "sraer114_gene_56207"; transcript_id "sraer114_gene_56207_tx_39"; exon_id "1_258992969_258993299_-"; exonnum "7"; txlen "1435";
1	sraer114_es	exon	258992969	258993299	0.0267270239931351	-	.	gene_id "sraer114_gene_56207"; transcript_id "sraer114_gene_56207_tx_4"; exon_id "1_258992969_258993299_-"; exonnum "7"; txlen "1457";
1	sraer114_es	exon	258992969	258993299	0.00335374719159987	-	.	gene_id "sraer114_gene_56207"; transcript_id "sraer114_gene_56207_tx_40"; exon_id "1_258992969_258993299_-"; exonnum "7"; txlen "1384";
1	sraer114_es	exon	258992969	258993299	0.00335374719159987	-	.	gene_id "sraer114_gene_56207"; transcript_id "sraer114_gene_56207_tx_41"; exon_id "1_258992969_258993299_-"; exonnum "8"; txlen "1563";
1	sraer114_es	exon	258992969	258993299	0.0267270239931351	-	.	gene_id "sraer114_gene_56207"; transcript_id "sraer114_gene_56207_tx_5"; exon_id "1_258992969_258993299_-"; exonnum "7"; txlen "1406";
1	sraer114_es	exon	258992969	258993299	0.0267270239931351	-	.	gene_id "sraer114_gene_56207"; transcript_id "sraer114_gene_56207_tx_6"; exon_id "1_258992969_258993299_-"; exonnum "6"; txlen "1284";
1	sraer114_es	exon	258992969	258993299	0.0183748289952804	-	.	gene_id "sraer114_gene_56207"; transcript_id "sraer114_gene_56207_tx_7"; exon_id "1_258992969_258993299_-"; exonnum "7"; txlen "1361";
1	sraer114_es	exon	258992969	258993299	0.0183748289952804	-	.	gene_id "sraer114_gene_56207"; transcript_id "sraer114_gene_56207_tx_8"; exon_id "1_258992969_258993299_-"; exonnum "6"; txlen "1233";
1	sraer114_es	exon	258992969	258993299	0.0156810736244848	-	.	gene_id "sraer114_gene_56207"; transcript_id "sraer114_gene_56207_tx_9"; exon_id "1_258992969_258993299_-"; exonnum "3"; txlen "866";
1	sraer114_mid	exon	258996134	258996261	0.0267270239931351	-	.	gene_id "sraer114_gene_56207"; transcript_id "sraer114_gene_56207_tx_1"; exon_id "1_258996134_258996261_-"; exonnum "6"; txlen "1412";
1	sraer114_mid	exon	258996134	258996261	0.0156810736244848	-	.	gene_id "sraer114_gene_56207"; transcript_id "sraer114_gene_56207_tx_10"; exon_id "1_258996134_258996261_-"; exonnum "3"; txlen "994";
1	sraer114_mid	exon	258996134	258996261	0.0122191791838319	-	.	gene_id "sraer114_gene_56207"; transcript_id "sraer114_gene_56207_tx_12"; exon_id "1_258996134_258996261_-"; exonnum "4"; txlen "1198";
1	sraer114_mid	exon	258996134	258996261	0.0104540490829898	-	.	gene_id "sraer114_gene_56207"; transcript_id "sraer114_gene_56207_tx_15"; exon_id "1_258996134_258996261_-"; exonnum "5"; txlen "1305";
1	sraer114_mid	exon	258996134	258996261	0.0104540490829898	-	.	gene_id "sraer114_gene_56207"; transcript_id "sraer114_gene_56207_tx_16"; exon_id "1_258996134_258996261_-"; exonnum "5"; txlen "1254";
1	sraer114_mid	exon	258996134	258996261	0.0104540490829898	-	.	gene_id "sraer114_gene_56207"; transcript_id "sraer114_gene_56207_tx_17"; exon_id "1_258996134_258996261_-"; exonnum "6"; txlen "1427";
1	sraer114_mid	exon	258996134	258996261	0.0104540490829898	-	.	gene_id "sraer114_gene_56207"; transcript_id "sraer114_gene_56207_tx_18"; exon_id "1_258996134_258996261_-"; exonnum "6"; txlen "1478";
1	sraer114_mid	exon	258996134	258996261	0.0104540490829898	-	.	gene_id "sraer114_gene_56207"; transcript_id "sraer114_gene_56207_tx_19"; exon_id "1_258996134_258996261_-"; exonnum "4"; txlen "1101";
1	sraer114_mid	exon	258996134	258996261	0.0267270239931351	-	.	gene_id "sraer114_gene_56207"; transcript_id "sraer114_gene_56207_tx_2"; exon_id "1_258996134_258996261_-"; exonnum "7"; txlen "1585";
1	sraer114_mid	exon	258996134	258996261	0.0100226339974257	-	.	gene_id "sraer114_gene_56207"; transcript_id "sraer114_gene_56207_tx_23"; exon_id "1_258996134_258996261_-"; exonnum "7"; txlen "1472";
1	sraer114_mid	exon	258996134	258996261	0.0100226339974257	-	.	gene_id "sraer114_gene_56207"; transcript_id "sraer114_gene_56207_tx_24"; exon_id "1_258996134_258996261_-"; exonnum "7"; txlen "1421";
1	sraer114_mid	exon	258996134	258996261	0.0100226339974257	-	.	gene_id "sraer114_gene_56207"; transcript_id "sraer114_gene_56207_tx_25"; exon_id "1_258996134_258996261_-"; exonnum "8"; txlen "1645";
1	sraer114_mid	exon	258996134	258996261	0.0100226339974257	-	.	gene_id "sraer114_gene_56207"; transcript_id "sraer114_gene_56207_tx_26"; exon_id "1_258996134_258996261_-"; exonnum "8"; txlen "1594";
1	sraer114_mid	exon	258996134	258996261	0.0267270239931351	-	.	gene_id "sraer114_gene_56207"; transcript_id "sraer114_gene_56207_tx_3"; exon_id "1_258996134_258996261_-"; exonnum "7"; txlen "1534";
1	sraer114_mid	exon	258996134	258996261	0.00388328622185249	-	.	gene_id "sraer114_gene_56207"; transcript_id "sraer114_gene_56207_tx_34"; exon_id "1_258996134_258996261_-"; exonnum "6"; txlen "1216";
1	sraer114_mid	exon	258996134	258996261	0.00388328622185249	-	.	gene_id "sraer114_gene_56207"; transcript_id "sraer114_gene_56207_tx_35"; exon_id "1_258996134_258996261_-"; exonnum "6"; txlen "1165";
1	sraer114_mid	exon	258996134	258996261	0.00388328622185249	-	.	gene_id "sraer114_gene_56207"; transcript_id "sraer114_gene_56207_tx_36"; exon_id "1_258996134_258996261_-"; exonnum "5"; txlen "1043";
1	sraer114_mid	exon	258996134	258996261	0.00353026020168408	-	.	gene_id "sraer114_gene_56207"; transcript_id "sraer114_gene_56207_tx_38"; exon_id "1_258996134_258996261_-"; exonnum "5"; txlen "992";
1	sraer114_mid	exon	258996134	258996261	0.00335374719159987	-	.	gene_id "sraer114_gene_56207"; transcript_id "sraer114_gene_56207_tx_41"; exon_id "1_258996134_258996261_-"; exonnum "7"; txlen "1563";
1	sraer114_mid	exon	258996134	258996261	0.0183748289952804	-	.	gene_id "sraer114_gene_56207"; transcript_id "sraer114_gene_56207_tx_7"; exon_id "1_258996134_258996261_-"; exonnum "6"; txlen "1361";
1	sraer114_mid	exon	258999362	258999452	0.0267270239931351	-	.	gene_id "sraer114_gene_56207"; transcript_id "sraer114_gene_56207_tx_1"; exon_id "1_258999362_258999452_-"; exonnum "5"; txlen "1412";
1	sraer114_mid	exon	258999362	258999452	0.0156810736244848	-	.	gene_id "sraer114_gene_56207"; transcript_id "sraer114_gene_56207_tx_10"; exon_id "1_258999362_258999452_-"; exonnum "2"; txlen "994";
1	sraer114_mid	exon	258999362	258999452	0.0122191791838319	-	.	gene_id "sraer114_gene_56207"; transcript_id "sraer114_gene_56207_tx_11"; exon_id "1_258999362_258999452_-"; exonnum "3"; txlen "1070";
1	sraer114_mid	exon	258999362	258999452	0.0122191791838319	-	.	gene_id "sraer114_gene_56207"; transcript_id "sraer114_gene_56207_tx_12"; exon_id "1_258999362_258999452_-"; exonnum "3"; txlen "1198";
1	sraer114_mid	exon	258999362	258999452	0.0104540490829898	-	.	gene_id "sraer114_gene_56207"; transcript_id "sraer114_gene_56207_tx_13"; exon_id "1_258999362_258999452_-"; exonnum "4"; txlen "1177";
1	sraer114_mid	exon	258999362	258999452	0.0104540490829898	-	.	gene_id "sraer114_gene_56207"; transcript_id "sraer114_gene_56207_tx_14"; exon_id "1_258999362_258999452_-"; exonnum "4"; txlen "1126";
1	sraer114_mid	exon	258999362	258999452	0.0104540490829898	-	.	gene_id "sraer114_gene_56207"; transcript_id "sraer114_gene_56207_tx_15"; exon_id "1_258999362_258999452_-"; exonnum "4"; txlen "1305";
1	sraer114_mid	exon	258999362	258999452	0.0104540490829898	-	.	gene_id "sraer114_gene_56207"; transcript_id "sraer114_gene_56207_tx_16"; exon_id "1_258999362_258999452_-"; exonnum "4"; txlen "1254";
1	sraer114_mid	exon	258999362	258999452	0.0104540490829898	-	.	gene_id "sraer114_gene_56207"; transcript_id "sraer114_gene_56207_tx_17"; exon_id "1_258999362_258999452_-"; exonnum "5"; txlen "1427";
1	sraer114_mid	exon	258999362	258999452	0.0104540490829898	-	.	gene_id "sraer114_gene_56207"; transcript_id "sraer114_gene_56207_tx_18"; exon_id "1_258999362_258999452_-"; exonnum "5"; txlen "1478";
1	sraer114_mid	exon	258999362	258999452	0.0104540490829898	-	.	gene_id "sraer114_gene_56207"; transcript_id "sraer114_gene_56207_tx_19"; exon_id "1_258999362_258999452_-"; exonnum "3"; txlen "1101";
1	sraer114_mid	exon	258999362	258999452	0.0267270239931351	-	.	gene_id "sraer114_gene_56207"; transcript_id "sraer114_gene_56207_tx_2"; exon_id "1_258999362_258999452_-"; exonnum "6"; txlen "1585";
1	sraer114_mid	exon	258999362	258999452	0.0104540490829898	-	.	gene_id "sraer114_gene_56207"; transcript_id "sraer114_gene_56207_tx_20"; exon_id "1_258999362_258999452_-"; exonnum "5"; txlen "1299";
1	sraer114_mid	exon	258999362	258999452	0.0104540490829898	-	.	gene_id "sraer114_gene_56207"; transcript_id "sraer114_gene_56207_tx_21"; exon_id "1_258999362_258999452_-"; exonnum "5"; txlen "1350";
1	sraer114_mid	exon	258999362	258999452	0.0104540490829898	-	.	gene_id "sraer114_gene_56207"; transcript_id "sraer114_gene_56207_tx_22"; exon_id "1_258999362_258999452_-"; exonnum "3"; txlen "973";
1	sraer114_mid	exon	258999362	258999452	0.0100226339974257	-	.	gene_id "sraer114_gene_56207"; transcript_id "sraer114_gene_56207_tx_23"; exon_id "1_258999362_258999452_-"; exonnum "6"; txlen "1472";
1	sraer114_mid	exon	258999362	258999452	0.0100226339974257	-	.	gene_id "sraer114_gene_56207"; transcript_id "sraer114_gene_56207_tx_24"; exon_id "1_258999362_258999452_-"; exonnum "6"; txlen "1421";
1	sraer114_mid	exon	258999362	258999452	0.0100226339974257	-	.	gene_id "sraer114_gene_56207"; transcript_id "sraer114_gene_56207_tx_25"; exon_id "1_258999362_258999452_-"; exonnum "7"; txlen "1645";
1	sraer114_mid	exon	258999362	258999452	0.0100226339974257	-	.	gene_id "sraer114_gene_56207"; transcript_id "sraer114_gene_56207_tx_26"; exon_id "1_258999362_258999452_-"; exonnum "7"; txlen "1594";
1	sraer114_mid	exon	258999362	258999452	0.0100226339974257	-	.	gene_id "sraer114_gene_56207"; transcript_id "sraer114_gene_56207_tx_27"; exon_id "1_258999362_258999452_-"; exonnum "7"; txlen "1517";
1	sraer114_mid	exon	258999362	258999452	0.0100226339974257	-	.	gene_id "sraer114_gene_56207"; transcript_id "sraer114_gene_56207_tx_28"; exon_id "1_258999362_258999452_-"; exonnum "6"; txlen "1344";
1	sraer114_mid	exon	258999362	258999452	0.0100226339974257	-	.	gene_id "sraer114_gene_56207"; transcript_id "sraer114_gene_56207_tx_29"; exon_id "1_258999362_258999452_-"; exonnum "6"; txlen "1293";
1	sraer114_mid	exon	258999362	258999452	0.0267270239931351	-	.	gene_id "sraer114_gene_56207"; transcript_id "sraer114_gene_56207_tx_3"; exon_id "1_258999362_258999452_-"; exonnum "6"; txlen "1534";
1	sraer114_mid	exon	258999362	258999452	0.0100226339974257	-	.	gene_id "sraer114_gene_56207"; transcript_id "sraer114_gene_56207_tx_30"; exon_id "1_258999362_258999452_-"; exonnum "7"; txlen "1466";
1	sraer114_mid	exon	258999362	258999452	0.00388328622185249	-	.	gene_id "sraer114_gene_56207"; transcript_id "sraer114_gene_56207_tx_31"; exon_id "1_258999362_258999452_-"; exonnum "4"; txlen "915";
1	sraer114_mid	exon	258999362	258999452	0.00388328622185249	-	.	gene_id "sraer114_gene_56207"; transcript_id "sraer114_gene_56207_tx_32"; exon_id "1_258999362_258999452_-"; exonnum "5"; txlen "1088";
1	sraer114_mid	exon	258999362	258999452	0.00388328622185249	-	.	gene_id "sraer114_gene_56207"; transcript_id "sraer114_gene_56207_tx_33"; exon_id "1_258999362_258999452_-"; exonnum "5"; txlen "1037";
1	sraer114_mid	exon	258999362	258999452	0.00388328622185249	-	.	gene_id "sraer114_gene_56207"; transcript_id "sraer114_gene_56207_tx_34"; exon_id "1_258999362_258999452_-"; exonnum "5"; txlen "1216";
1	sraer114_mid	exon	258999362	258999452	0.00388328622185249	-	.	gene_id "sraer114_gene_56207"; transcript_id "sraer114_gene_56207_tx_35"; exon_id "1_258999362_258999452_-"; exonnum "5"; txlen "1165";
1	sraer114_mid	exon	258999362	258999452	0.00388328622185249	-	.	gene_id "sraer114_gene_56207"; transcript_id "sraer114_gene_56207_tx_36"; exon_id "1_258999362_258999452_-"; exonnum "4"; txlen "1043";
1	sraer114_mid	exon	258999362	258999452	0.00353026020168408	-	.	gene_id "sraer114_gene_56207"; transcript_id "sraer114_gene_56207_tx_37"; exon_id "1_258999362_258999452_-"; exonnum "4"; txlen "864";
1	sraer114_mid	exon	258999362	258999452	0.00353026020168408	-	.	gene_id "sraer114_gene_56207"; transcript_id "sraer114_gene_56207_tx_38"; exon_id "1_258999362_258999452_-"; exonnum "4"; txlen "992";
1	sraer114_mid	exon	258999362	258999452	0.00335374719159987	-	.	gene_id "sraer114_gene_56207"; transcript_id "sraer114_gene_56207_tx_39"; exon_id "1_258999362_258999452_-"; exonnum "6"; txlen "1435";
1	sraer114_mid	exon	258999362	258999452	0.0267270239931351	-	.	gene_id "sraer114_gene_56207"; transcript_id "sraer114_gene_56207_tx_4"; exon_id "1_258999362_258999452_-"; exonnum "6"; txlen "1457";
1	sraer114_mid	exon	258999362	258999452	0.00335374719159987	-	.	gene_id "sraer114_gene_56207"; transcript_id "sraer114_gene_56207_tx_40"; exon_id "1_258999362_258999452_-"; exonnum "6"; txlen "1384";
1	sraer114_mid	exon	258999362	258999452	0.00335374719159987	-	.	gene_id "sraer114_gene_56207"; transcript_id "sraer114_gene_56207_tx_41"; exon_id "1_258999362_258999452_-"; exonnum "6"; txlen "1563";
1	sraer114_mid	exon	258999362	258999452	0.0267270239931351	-	.	gene_id "sraer114_gene_56207"; transcript_id "sraer114_gene_56207_tx_5"; exon_id "1_258999362_258999452_-"; exonnum "6"; txlen "1406";
1	sraer114_mid	exon	258999362	258999452	0.0267270239931351	-	.	gene_id "sraer114_gene_56207"; transcript_id "sraer114_gene_56207_tx_6"; exon_id "1_258999362_258999452_-"; exonnum "5"; txlen "1284";
1	sraer114_mid	exon	258999362	258999452	0.0183748289952804	-	.	gene_id "sraer114_gene_56207"; transcript_id "sraer114_gene_56207_tx_7"; exon_id "1_258999362_258999452_-"; exonnum "5"; txlen "1361";
1	sraer114_mid	exon	258999362	258999452	0.0183748289952804	-	.	gene_id "sraer114_gene_56207"; transcript_id "sraer114_gene_56207_tx_8"; exon_id "1_258999362_258999452_-"; exonnum "5"; txlen "1233";
1	sraer114_mid	exon	258999362	258999452	0.0156810736244848	-	.	gene_id "sraer114_gene_56207"; transcript_id "sraer114_gene_56207_tx_9"; exon_id "1_258999362_258999452_-"; exonnum "2"; txlen "866";
1	sraer114_mid	exon	259000057	259000209	0.0104540490829898	-	.	gene_id "sraer114_gene_56207"; transcript_id "sraer114_gene_56207_tx_14"; exon_id "1_259000057_259000209_-"; exonnum "3"; txlen "1126";
1	sraer114_mid	exon	259000057	259000209	0.0104540490829898	-	.	gene_id "sraer114_gene_56207"; transcript_id "sraer114_gene_56207_tx_16"; exon_id "1_259000057_259000209_-"; exonnum "3"; txlen "1254";
1	sraer114_mid	exon	259000057	259000209	0.0104540490829898	-	.	gene_id "sraer114_gene_56207"; transcript_id "sraer114_gene_56207_tx_17"; exon_id "1_259000057_259000209_-"; exonnum "4"; txlen "1427";
1	sraer114_mid	exon	259000057	259000209	0.0104540490829898	-	.	gene_id "sraer114_gene_56207"; transcript_id "sraer114_gene_56207_tx_20"; exon_id "1_259000057_259000209_-"; exonnum "4"; txlen "1299";
1	sraer114_mid	exon	259000057	259000209	0.0100226339974257	-	.	gene_id "sraer114_gene_56207"; transcript_id "sraer114_gene_56207_tx_24"; exon_id "1_259000057_259000209_-"; exonnum "5"; txlen "1421";
1	sraer114_mid	exon	259000057	259000209	0.0100226339974257	-	.	gene_id "sraer114_gene_56207"; transcript_id "sraer114_gene_56207_tx_26"; exon_id "1_259000057_259000209_-"; exonnum "6"; txlen "1594";
1	sraer114_mid	exon	259000057	259000209	0.0100226339974257	-	.	gene_id "sraer114_gene_56207"; transcript_id "sraer114_gene_56207_tx_29"; exon_id "1_259000057_259000209_-"; exonnum "5"; txlen "1293";
1	sraer114_mid	exon	259000057	259000209	0.0267270239931351	-	.	gene_id "sraer114_gene_56207"; transcript_id "sraer114_gene_56207_tx_3"; exon_id "1_259000057_259000209_-"; exonnum "5"; txlen "1534";
1	sraer114_mid	exon	259000057	259000209	0.0100226339974257	-	.	gene_id "sraer114_gene_56207"; transcript_id "sraer114_gene_56207_tx_30"; exon_id "1_259000057_259000209_-"; exonnum "6"; txlen "1466";
1	sraer114_mid	exon	259000057	259000209	0.00388328622185249	-	.	gene_id "sraer114_gene_56207"; transcript_id "sraer114_gene_56207_tx_33"; exon_id "1_259000057_259000209_-"; exonnum "4"; txlen "1037";
1	sraer114_mid	exon	259000057	259000209	0.00388328622185249	-	.	gene_id "sraer114_gene_56207"; transcript_id "sraer114_gene_56207_tx_35"; exon_id "1_259000057_259000209_-"; exonnum "4"; txlen "1165";
1	sraer114_mid	exon	259000057	259000209	0.00353026020168408	-	.	gene_id "sraer114_gene_56207"; transcript_id "sraer114_gene_56207_tx_37"; exon_id "1_259000057_259000209_-"; exonnum "3"; txlen "864";
1	sraer114_mid	exon	259000057	259000209	0.00353026020168408	-	.	gene_id "sraer114_gene_56207"; transcript_id "sraer114_gene_56207_tx_38"; exon_id "1_259000057_259000209_-"; exonnum "3"; txlen "992";
1	sraer114_mid	exon	259000057	259000209	0.00335374719159987	-	.	gene_id "sraer114_gene_56207"; transcript_id "sraer114_gene_56207_tx_40"; exon_id "1_259000057_259000209_-"; exonnum "5"; txlen "1384";
1	sraer114_mid	exon	259000057	259000209	0.0267270239931351	-	.	gene_id "sraer114_gene_56207"; transcript_id "sraer114_gene_56207_tx_5"; exon_id "1_259000057_259000209_-"; exonnum "5"; txlen "1406";
1	sraer114_mid	exon	259000057	259000209	0.0183748289952804	-	.	gene_id "sraer114_gene_56207"; transcript_id "sraer114_gene_56207_tx_7"; exon_id "1_259000057_259000209_-"; exonnum "4"; txlen "1361";
1	sraer114_mid	exon	259000057	259000209	0.0183748289952804	-	.	gene_id "sraer114_gene_56207"; transcript_id "sraer114_gene_56207_tx_8"; exon_id "1_259000057_259000209_-"; exonnum "4"; txlen "1233";
1	sraer114_mid	exon	259000057	259000260	0.0267270239931351	-	.	gene_id "sraer114_gene_56207"; transcript_id "sraer114_gene_56207_tx_1"; exon_id "1_259000057_259000260_-"; exonnum "4"; txlen "1412";
1	sraer114_mid	exon	259000057	259000260	0.0122191791838319	-	.	gene_id "sraer114_gene_56207"; transcript_id "sraer114_gene_56207_tx_11"; exon_id "1_259000057_259000260_-"; exonnum "2"; txlen "1070";
1	sraer114_mid	exon	259000057	259000260	0.0122191791838319	-	.	gene_id "sraer114_gene_56207"; transcript_id "sraer114_gene_56207_tx_12"; exon_id "1_259000057_259000260_-"; exonnum "2"; txlen "1198";
1	sraer114_mid	exon	259000057	259000260	0.0104540490829898	-	.	gene_id "sraer114_gene_56207"; transcript_id "sraer114_gene_56207_tx_13"; exon_id "1_259000057_259000260_-"; exonnum "3"; txlen "1177";
1	sraer114_mid	exon	259000057	259000260	0.0104540490829898	-	.	gene_id "sraer114_gene_56207"; transcript_id "sraer114_gene_56207_tx_15"; exon_id "1_259000057_259000260_-"; exonnum "3"; txlen "1305";
1	sraer114_mid	exon	259000057	259000260	0.0104540490829898	-	.	gene_id "sraer114_gene_56207"; transcript_id "sraer114_gene_56207_tx_18"; exon_id "1_259000057_259000260_-"; exonnum "4"; txlen "1478";
1	sraer114_mid	exon	259000057	259000260	0.0267270239931351	-	.	gene_id "sraer114_gene_56207"; transcript_id "sraer114_gene_56207_tx_2"; exon_id "1_259000057_259000260_-"; exonnum "5"; txlen "1585";
1	sraer114_mid	exon	259000057	259000260	0.0104540490829898	-	.	gene_id "sraer114_gene_56207"; transcript_id "sraer114_gene_56207_tx_21"; exon_id "1_259000057_259000260_-"; exonnum "4"; txlen "1350";
1	sraer114_mid	exon	259000057	259000260	0.0100226339974257	-	.	gene_id "sraer114_gene_56207"; transcript_id "sraer114_gene_56207_tx_23"; exon_id "1_259000057_259000260_-"; exonnum "5"; txlen "1472";
1	sraer114_mid	exon	259000057	259000260	0.0100226339974257	-	.	gene_id "sraer114_gene_56207"; transcript_id "sraer114_gene_56207_tx_25"; exon_id "1_259000057_259000260_-"; exonnum "6"; txlen "1645";
1	sraer114_mid	exon	259000057	259000260	0.0100226339974257	-	.	gene_id "sraer114_gene_56207"; transcript_id "sraer114_gene_56207_tx_27"; exon_id "1_259000057_259000260_-"; exonnum "6"; txlen "1517";
1	sraer114_mid	exon	259000057	259000260	0.0100226339974257	-	.	gene_id "sraer114_gene_56207"; transcript_id "sraer114_gene_56207_tx_28"; exon_id "1_259000057_259000260_-"; exonnum "5"; txlen "1344";
1	sraer114_mid	exon	259000057	259000260	0.00388328622185249	-	.	gene_id "sraer114_gene_56207"; transcript_id "sraer114_gene_56207_tx_31"; exon_id "1_259000057_259000260_-"; exonnum "3"; txlen "915";
1	sraer114_mid	exon	259000057	259000260	0.00388328622185249	-	.	gene_id "sraer114_gene_56207"; transcript_id "sraer114_gene_56207_tx_32"; exon_id "1_259000057_259000260_-"; exonnum "4"; txlen "1088";
1	sraer114_mid	exon	259000057	259000260	0.00388328622185249	-	.	gene_id "sraer114_gene_56207"; transcript_id "sraer114_gene_56207_tx_34"; exon_id "1_259000057_259000260_-"; exonnum "4"; txlen "1216";
1	sraer114_mid	exon	259000057	259000260	0.00388328622185249	-	.	gene_id "sraer114_gene_56207"; transcript_id "sraer114_gene_56207_tx_36"; exon_id "1_259000057_259000260_-"; exonnum "3"; txlen "1043";
1	sraer114_mid	exon	259000057	259000260	0.00335374719159987	-	.	gene_id "sraer114_gene_56207"; transcript_id "sraer114_gene_56207_tx_39"; exon_id "1_259000057_259000260_-"; exonnum "5"; txlen "1435";
1	sraer114_mid	exon	259000057	259000260	0.0267270239931351	-	.	gene_id "sraer114_gene_56207"; transcript_id "sraer114_gene_56207_tx_4"; exon_id "1_259000057_259000260_-"; exonnum "5"; txlen "1457";
1	sraer114_mid	exon	259000057	259000260	0.00335374719159987	-	.	gene_id "sraer114_gene_56207"; transcript_id "sraer114_gene_56207_tx_41"; exon_id "1_259000057_259000260_-"; exonnum "5"; txlen "1563";
1	sraer114_mid	exon	259000057	259000260	0.0267270239931351	-	.	gene_id "sraer114_gene_56207"; transcript_id "sraer114_gene_56207_tx_6"; exon_id "1_259000057_259000260_-"; exonnum "4"; txlen "1284";
1	sraer114_mid	exon	259001279	259001451	0.0104540490829898	-	.	gene_id "sraer114_gene_56207"; transcript_id "sraer114_gene_56207_tx_17"; exon_id "1_259001279_259001451_-"; exonnum "3"; txlen "1427";
1	sraer114_mid	exon	259001279	259001451	0.0104540490829898	-	.	gene_id "sraer114_gene_56207"; transcript_id "sraer114_gene_56207_tx_18"; exon_id "1_259001279_259001451_-"; exonnum "3"; txlen "1478";
1	sraer114_mid	exon	259001279	259001451	0.0267270239931351	-	.	gene_id "sraer114_gene_56207"; transcript_id "sraer114_gene_56207_tx_2"; exon_id "1_259001279_259001451_-"; exonnum "4"; txlen "1585";
1	sraer114_mid	exon	259001279	259001451	0.0104540490829898	-	.	gene_id "sraer114_gene_56207"; transcript_id "sraer114_gene_56207_tx_20"; exon_id "1_259001279_259001451_-"; exonnum "3"; txlen "1299";
1	sraer114_mid	exon	259001279	259001451	0.0104540490829898	-	.	gene_id "sraer114_gene_56207"; transcript_id "sraer114_gene_56207_tx_21"; exon_id "1_259001279_259001451_-"; exonnum "3"; txlen "1350";
1	sraer114_mid	exon	259001279	259001451	0.0100226339974257	-	.	gene_id "sraer114_gene_56207"; transcript_id "sraer114_gene_56207_tx_25"; exon_id "1_259001279_259001451_-"; exonnum "5"; txlen "1645";
1	sraer114_mid	exon	259001279	259001451	0.0100226339974257	-	.	gene_id "sraer114_gene_56207"; transcript_id "sraer114_gene_56207_tx_26"; exon_id "1_259001279_259001451_-"; exonnum "5"; txlen "1594";
1	sraer114_mid	exon	259001279	259001451	0.0100226339974257	-	.	gene_id "sraer114_gene_56207"; transcript_id "sraer114_gene_56207_tx_27"; exon_id "1_259001279_259001451_-"; exonnum "5"; txlen "1517";
1	sraer114_mid	exon	259001279	259001451	0.0267270239931351	-	.	gene_id "sraer114_gene_56207"; transcript_id "sraer114_gene_56207_tx_3"; exon_id "1_259001279_259001451_-"; exonnum "4"; txlen "1534";
1	sraer114_mid	exon	259001279	259001451	0.0100226339974257	-	.	gene_id "sraer114_gene_56207"; transcript_id "sraer114_gene_56207_tx_30"; exon_id "1_259001279_259001451_-"; exonnum "5"; txlen "1466";
1	sraer114_mid	exon	259001279	259001451	0.00388328622185249	-	.	gene_id "sraer114_gene_56207"; transcript_id "sraer114_gene_56207_tx_32"; exon_id "1_259001279_259001451_-"; exonnum "3"; txlen "1088";
1	sraer114_mid	exon	259001279	259001451	0.00388328622185249	-	.	gene_id "sraer114_gene_56207"; transcript_id "sraer114_gene_56207_tx_33"; exon_id "1_259001279_259001451_-"; exonnum "3"; txlen "1037";
1	sraer114_mid	exon	259001279	259001451	0.00388328622185249	-	.	gene_id "sraer114_gene_56207"; transcript_id "sraer114_gene_56207_tx_34"; exon_id "1_259001279_259001451_-"; exonnum "3"; txlen "1216";
1	sraer114_mid	exon	259001279	259001451	0.00388328622185249	-	.	gene_id "sraer114_gene_56207"; transcript_id "sraer114_gene_56207_tx_35"; exon_id "1_259001279_259001451_-"; exonnum "3"; txlen "1165";
1	sraer114_mid	exon	259001279	259001451	0.00335374719159987	-	.	gene_id "sraer114_gene_56207"; transcript_id "sraer114_gene_56207_tx_39"; exon_id "1_259001279_259001451_-"; exonnum "4"; txlen "1435";
1	sraer114_mid	exon	259001279	259001451	0.0267270239931351	-	.	gene_id "sraer114_gene_56207"; transcript_id "sraer114_gene_56207_tx_4"; exon_id "1_259001279_259001451_-"; exonnum "4"; txlen "1457";
1	sraer114_mid	exon	259001279	259001451	0.00335374719159987	-	.	gene_id "sraer114_gene_56207"; transcript_id "sraer114_gene_56207_tx_40"; exon_id "1_259001279_259001451_-"; exonnum "4"; txlen "1384";
1	sraer114_mid	exon	259001279	259001451	0.00335374719159987	-	.	gene_id "sraer114_gene_56207"; transcript_id "sraer114_gene_56207_tx_41"; exon_id "1_259001279_259001451_-"; exonnum "4"; txlen "1563";
1	sraer114_mid	exon	259001279	259001451	0.0267270239931351	-	.	gene_id "sraer114_gene_56207"; transcript_id "sraer114_gene_56207_tx_5"; exon_id "1_259001279_259001451_-"; exonnum "4"; txlen "1406";
1	sraer114_mid	exon	259003884	259003990	0.0267270239931351	-	.	gene_id "sraer114_gene_56207"; transcript_id "sraer114_gene_56207_tx_1"; exon_id "1_259003884_259003990_-"; exonnum "3"; txlen "1412";
1	sraer114_mid	exon	259003884	259003990	0.0104540490829898	-	.	gene_id "sraer114_gene_56207"; transcript_id "sraer114_gene_56207_tx_13"; exon_id "1_259003884_259003990_-"; exonnum "2"; txlen "1177";
1	sraer114_mid	exon	259003884	259003990	0.0104540490829898	-	.	gene_id "sraer114_gene_56207"; transcript_id "sraer114_gene_56207_tx_14"; exon_id "1_259003884_259003990_-"; exonnum "2"; txlen "1126";
1	sraer114_mid	exon	259003884	259003990	0.0104540490829898	-	.	gene_id "sraer114_gene_56207"; transcript_id "sraer114_gene_56207_tx_15"; exon_id "1_259003884_259003990_-"; exonnum "2"; txlen "1305";
1	sraer114_mid	exon	259003884	259003990	0.0104540490829898	-	.	gene_id "sraer114_gene_56207"; transcript_id "sraer114_gene_56207_tx_16"; exon_id "1_259003884_259003990_-"; exonnum "2"; txlen "1254";
1	sraer114_mid	exon	259003884	259003990	0.0104540490829898	-	.	gene_id "sraer114_gene_56207"; transcript_id "sraer114_gene_56207_tx_17"; exon_id "1_259003884_259003990_-"; exonnum "2"; txlen "1427";
1	sraer114_mid	exon	259003884	259003990	0.0104540490829898	-	.	gene_id "sraer114_gene_56207"; transcript_id "sraer114_gene_56207_tx_18"; exon_id "1_259003884_259003990_-"; exonnum "2"; txlen "1478";
1	sraer114_mid	exon	259003884	259003990	0.0104540490829898	-	.	gene_id "sraer114_gene_56207"; transcript_id "sraer114_gene_56207_tx_19"; exon_id "1_259003884_259003990_-"; exonnum "2"; txlen "1101";
1	sraer114_mid	exon	259003884	259003990	0.0267270239931351	-	.	gene_id "sraer114_gene_56207"; transcript_id "sraer114_gene_56207_tx_2"; exon_id "1_259003884_259003990_-"; exonnum "3"; txlen "1585";
1	sraer114_mid	exon	259003884	259003990	0.0104540490829898	-	.	gene_id "sraer114_gene_56207"; transcript_id "sraer114_gene_56207_tx_20"; exon_id "1_259003884_259003990_-"; exonnum "2"; txlen "1299";
1	sraer114_mid	exon	259003884	259003990	0.0104540490829898	-	.	gene_id "sraer114_gene_56207"; transcript_id "sraer114_gene_56207_tx_21"; exon_id "1_259003884_259003990_-"; exonnum "2"; txlen "1350";
1	sraer114_mid	exon	259003884	259003990	0.0104540490829898	-	.	gene_id "sraer114_gene_56207"; transcript_id "sraer114_gene_56207_tx_22"; exon_id "1_259003884_259003990_-"; exonnum "2"; txlen "973";
1	sraer114_mid	exon	259003884	259003990	0.0100226339974257	-	.	gene_id "sraer114_gene_56207"; transcript_id "sraer114_gene_56207_tx_23"; exon_id "1_259003884_259003990_-"; exonnum "4"; txlen "1472";
1	sraer114_mid	exon	259003884	259003990	0.0100226339974257	-	.	gene_id "sraer114_gene_56207"; transcript_id "sraer114_gene_56207_tx_24"; exon_id "1_259003884_259003990_-"; exonnum "4"; txlen "1421";
1	sraer114_mid	exon	259003884	259003990	0.0100226339974257	-	.	gene_id "sraer114_gene_56207"; transcript_id "sraer114_gene_56207_tx_25"; exon_id "1_259003884_259003990_-"; exonnum "4"; txlen "1645";
1	sraer114_mid	exon	259003884	259003990	0.0100226339974257	-	.	gene_id "sraer114_gene_56207"; transcript_id "sraer114_gene_56207_tx_26"; exon_id "1_259003884_259003990_-"; exonnum "4"; txlen "1594";
1	sraer114_mid	exon	259003884	259003990	0.0100226339974257	-	.	gene_id "sraer114_gene_56207"; transcript_id "sraer114_gene_56207_tx_27"; exon_id "1_259003884_259003990_-"; exonnum "4"; txlen "1517";
1	sraer114_mid	exon	259003884	259003990	0.0100226339974257	-	.	gene_id "sraer114_gene_56207"; transcript_id "sraer114_gene_56207_tx_28"; exon_id "1_259003884_259003990_-"; exonnum "4"; txlen "1344";
1	sraer114_mid	exon	259003884	259003990	0.0100226339974257	-	.	gene_id "sraer114_gene_56207"; transcript_id "sraer114_gene_56207_tx_29"; exon_id "1_259003884_259003990_-"; exonnum "4"; txlen "1293";
1	sraer114_mid	exon	259003884	259003990	0.0267270239931351	-	.	gene_id "sraer114_gene_56207"; transcript_id "sraer114_gene_56207_tx_3"; exon_id "1_259003884_259003990_-"; exonnum "3"; txlen "1534";
1	sraer114_mid	exon	259003884	259003990	0.0100226339974257	-	.	gene_id "sraer114_gene_56207"; transcript_id "sraer114_gene_56207_tx_30"; exon_id "1_259003884_259003990_-"; exonnum "4"; txlen "1466";
1	sraer114_mid	exon	259003884	259003990	0.00388328622185249	-	.	gene_id "sraer114_gene_56207"; transcript_id "sraer114_gene_56207_tx_31"; exon_id "1_259003884_259003990_-"; exonnum "2"; txlen "915";
1	sraer114_mid	exon	259003884	259003990	0.00388328622185249	-	.	gene_id "sraer114_gene_56207"; transcript_id "sraer114_gene_56207_tx_32"; exon_id "1_259003884_259003990_-"; exonnum "2"; txlen "1088";
1	sraer114_mid	exon	259003884	259003990	0.00388328622185249	-	.	gene_id "sraer114_gene_56207"; transcript_id "sraer114_gene_56207_tx_33"; exon_id "1_259003884_259003990_-"; exonnum "2"; txlen "1037";
1	sraer114_mid	exon	259003884	259003990	0.00388328622185249	-	.	gene_id "sraer114_gene_56207"; transcript_id "sraer114_gene_56207_tx_34"; exon_id "1_259003884_259003990_-"; exonnum "2"; txlen "1216";
1	sraer114_mid	exon	259003884	259003990	0.00388328622185249	-	.	gene_id "sraer114_gene_56207"; transcript_id "sraer114_gene_56207_tx_35"; exon_id "1_259003884_259003990_-"; exonnum "2"; txlen "1165";
1	sraer114_mid	exon	259003884	259003990	0.00388328622185249	-	.	gene_id "sraer114_gene_56207"; transcript_id "sraer114_gene_56207_tx_36"; exon_id "1_259003884_259003990_-"; exonnum "2"; txlen "1043";
1	sraer114_mid	exon	259003884	259003990	0.00353026020168408	-	.	gene_id "sraer114_gene_56207"; transcript_id "sraer114_gene_56207_tx_37"; exon_id "1_259003884_259003990_-"; exonnum "2"; txlen "864";
1	sraer114_mid	exon	259003884	259003990	0.00353026020168408	-	.	gene_id "sraer114_gene_56207"; transcript_id "sraer114_gene_56207_tx_38"; exon_id "1_259003884_259003990_-"; exonnum "2"; txlen "992";
1	sraer114_mid	exon	259003884	259003990	0.00335374719159987	-	.	gene_id "sraer114_gene_56207"; transcript_id "sraer114_gene_56207_tx_39"; exon_id "1_259003884_259003990_-"; exonnum "3"; txlen "1435";
1	sraer114_mid	exon	259003884	259003990	0.0267270239931351	-	.	gene_id "sraer114_gene_56207"; transcript_id "sraer114_gene_56207_tx_4"; exon_id "1_259003884_259003990_-"; exonnum "3"; txlen "1457";
1	sraer114_mid	exon	259003884	259003990	0.00335374719159987	-	.	gene_id "sraer114_gene_56207"; transcript_id "sraer114_gene_56207_tx_40"; exon_id "1_259003884_259003990_-"; exonnum "3"; txlen "1384";
1	sraer114_mid	exon	259003884	259003990	0.00335374719159987	-	.	gene_id "sraer114_gene_56207"; transcript_id "sraer114_gene_56207_tx_41"; exon_id "1_259003884_259003990_-"; exonnum "3"; txlen "1563";
1	sraer114_mid	exon	259003884	259003990	0.0267270239931351	-	.	gene_id "sraer114_gene_56207"; transcript_id "sraer114_gene_56207_tx_5"; exon_id "1_259003884_259003990_-"; exonnum "3"; txlen "1406";
1	sraer114_mid	exon	259003884	259003990	0.0267270239931351	-	.	gene_id "sraer114_gene_56207"; transcript_id "sraer114_gene_56207_tx_6"; exon_id "1_259003884_259003990_-"; exonnum "3"; txlen "1284";
1	sraer114_mid	exon	259003884	259003990	0.0183748289952804	-	.	gene_id "sraer114_gene_56207"; transcript_id "sraer114_gene_56207_tx_7"; exon_id "1_259003884_259003990_-"; exonnum "3"; txlen "1361";
1	sraer114_mid	exon	259003884	259003990	0.0183748289952804	-	.	gene_id "sraer114_gene_56207"; transcript_id "sraer114_gene_56207_tx_8"; exon_id "1_259003884_259003990_-"; exonnum "3"; txlen "1233";
1	sraer114_ss	exon	259006511	259006692	0.00388328622185249	-	.	gene_id "sraer114_gene_56207"; transcript_id "sraer114_gene_56207_tx_31"; exon_id "1_259006511_259006692_-"; exonnum "1"; txlen "915";
1	sraer114_ss	exon	259006511	259006692	0.00388328622185249	-	.	gene_id "sraer114_gene_56207"; transcript_id "sraer114_gene_56207_tx_32"; exon_id "1_259006511_259006692_-"; exonnum "1"; txlen "1088";
1	sraer114_ss	exon	259006511	259006692	0.00388328622185249	-	.	gene_id "sraer114_gene_56207"; transcript_id "sraer114_gene_56207_tx_33"; exon_id "1_259006511_259006692_-"; exonnum "1"; txlen "1037";
1	sraer114_ss	exon	259006511	259006692	0.00388328622185249	-	.	gene_id "sraer114_gene_56207"; transcript_id "sraer114_gene_56207_tx_34"; exon_id "1_259006511_259006692_-"; exonnum "1"; txlen "1216";
1	sraer114_ss	exon	259006511	259006692	0.00388328622185249	-	.	gene_id "sraer114_gene_56207"; transcript_id "sraer114_gene_56207_tx_35"; exon_id "1_259006511_259006692_-"; exonnum "1"; txlen "1165";
1	sraer114_ss	exon	259006511	259006692	0.00388328622185249	-	.	gene_id "sraer114_gene_56207"; transcript_id "sraer114_gene_56207_tx_36"; exon_id "1_259006511_259006692_-"; exonnum "1"; txlen "1043";
1	sraer114_ss	exon	259006511	259006692	0.00353026020168408	-	.	gene_id "sraer114_gene_56207"; transcript_id "sraer114_gene_56207_tx_37"; exon_id "1_259006511_259006692_-"; exonnum "1"; txlen "864";
1	sraer114_ss	exon	259006511	259006692	0.00353026020168408	-	.	gene_id "sraer114_gene_56207"; transcript_id "sraer114_gene_56207_tx_38"; exon_id "1_259006511_259006692_-"; exonnum "1"; txlen "992";
1	sraer114_mid	exon	259007957	259008063	0.0267270239931351	-	.	gene_id "sraer114_gene_56207"; transcript_id "sraer114_gene_56207_tx_1"; exon_id "1_259007957_259008063_-"; exonnum "2"; txlen "1412";
1	sraer114_mid	exon	259007957	259008063	0.0267270239931351	-	.	gene_id "sraer114_gene_56207"; transcript_id "sraer114_gene_56207_tx_2"; exon_id "1_259007957_259008063_-"; exonnum "2"; txlen "1585";
1	sraer114_mid	exon	259007957	259008063	0.0100226339974257	-	.	gene_id "sraer114_gene_56207"; transcript_id "sraer114_gene_56207_tx_23"; exon_id "1_259007957_259008063_-"; exonnum "3"; txlen "1472";
1	sraer114_mid	exon	259007957	259008063	0.0100226339974257	-	.	gene_id "sraer114_gene_56207"; transcript_id "sraer114_gene_56207_tx_24"; exon_id "1_259007957_259008063_-"; exonnum "3"; txlen "1421";
1	sraer114_mid	exon	259007957	259008063	0.0100226339974257	-	.	gene_id "sraer114_gene_56207"; transcript_id "sraer114_gene_56207_tx_25"; exon_id "1_259007957_259008063_-"; exonnum "3"; txlen "1645";
1	sraer114_mid	exon	259007957	259008063	0.0100226339974257	-	.	gene_id "sraer114_gene_56207"; transcript_id "sraer114_gene_56207_tx_26"; exon_id "1_259007957_259008063_-"; exonnum "3"; txlen "1594";
1	sraer114_mid	exon	259007957	259008063	0.0100226339974257	-	.	gene_id "sraer114_gene_56207"; transcript_id "sraer114_gene_56207_tx_27"; exon_id "1_259007957_259008063_-"; exonnum "3"; txlen "1517";
1	sraer114_mid	exon	259007957	259008063	0.0100226339974257	-	.	gene_id "sraer114_gene_56207"; transcript_id "sraer114_gene_56207_tx_28"; exon_id "1_259007957_259008063_-"; exonnum "3"; txlen "1344";
1	sraer114_mid	exon	259007957	259008063	0.0100226339974257	-	.	gene_id "sraer114_gene_56207"; transcript_id "sraer114_gene_56207_tx_29"; exon_id "1_259007957_259008063_-"; exonnum "3"; txlen "1293";
1	sraer114_mid	exon	259007957	259008063	0.0267270239931351	-	.	gene_id "sraer114_gene_56207"; transcript_id "sraer114_gene_56207_tx_3"; exon_id "1_259007957_259008063_-"; exonnum "2"; txlen "1534";
1	sraer114_mid	exon	259007957	259008063	0.0100226339974257	-	.	gene_id "sraer114_gene_56207"; transcript_id "sraer114_gene_56207_tx_30"; exon_id "1_259007957_259008063_-"; exonnum "3"; txlen "1466";
1	sraer114_mid	exon	259007957	259008063	0.0267270239931351	-	.	gene_id "sraer114_gene_56207"; transcript_id "sraer114_gene_56207_tx_4"; exon_id "1_259007957_259008063_-"; exonnum "2"; txlen "1457";
1	sraer114_mid	exon	259007957	259008063	0.0267270239931351	-	.	gene_id "sraer114_gene_56207"; transcript_id "sraer114_gene_56207_tx_5"; exon_id "1_259007957_259008063_-"; exonnum "2"; txlen "1406";
1	sraer114_mid	exon	259007957	259008063	0.0267270239931351	-	.	gene_id "sraer114_gene_56207"; transcript_id "sraer114_gene_56207_tx_6"; exon_id "1_259007957_259008063_-"; exonnum "2"; txlen "1284";
1	sraer114_mid	exon	259007957	259008063	0.0183748289952804	-	.	gene_id "sraer114_gene_56207"; transcript_id "sraer114_gene_56207_tx_7"; exon_id "1_259007957_259008063_-"; exonnum "2"; txlen "1361";
1	sraer114_mid	exon	259007957	259008063	0.0183748289952804	-	.	gene_id "sraer114_gene_56207"; transcript_id "sraer114_gene_56207_tx_8"; exon_id "1_259007957_259008063_-"; exonnum "2"; txlen "1233";
1	sraer114_mid	exon	259007979	259008063	0.00335374719159987	-	.	gene_id "sraer114_gene_56207"; transcript_id "sraer114_gene_56207_tx_39"; exon_id "1_259007979_259008063_-"; exonnum "2"; txlen "1435";
1	sraer114_mid	exon	259007979	259008063	0.00335374719159987	-	.	gene_id "sraer114_gene_56207"; transcript_id "sraer114_gene_56207_tx_40"; exon_id "1_259007979_259008063_-"; exonnum "2"; txlen "1384";
1	sraer114_mid	exon	259007979	259008063	0.00335374719159987	-	.	gene_id "sraer114_gene_56207"; transcript_id "sraer114_gene_56207_tx_41"; exon_id "1_259007979_259008063_-"; exonnum "2"; txlen "1563";
1	sraer114_mid	exon	259008992	259009051	0.0100226339974257	-	.	gene_id "sraer114_gene_56207"; transcript_id "sraer114_gene_56207_tx_23"; exon_id "1_259008992_259009051_-"; exonnum "2"; txlen "1472";
1	sraer114_mid	exon	259008992	259009051	0.0100226339974257	-	.	gene_id "sraer114_gene_56207"; transcript_id "sraer114_gene_56207_tx_24"; exon_id "1_259008992_259009051_-"; exonnum "2"; txlen "1421";
1	sraer114_mid	exon	259008992	259009051	0.0100226339974257	-	.	gene_id "sraer114_gene_56207"; transcript_id "sraer114_gene_56207_tx_25"; exon_id "1_259008992_259009051_-"; exonnum "2"; txlen "1645";
1	sraer114_mid	exon	259008992	259009051	0.0100226339974257	-	.	gene_id "sraer114_gene_56207"; transcript_id "sraer114_gene_56207_tx_26"; exon_id "1_259008992_259009051_-"; exonnum "2"; txlen "1594";
1	sraer114_mid	exon	259008992	259009051	0.0100226339974257	-	.	gene_id "sraer114_gene_56207"; transcript_id "sraer114_gene_56207_tx_27"; exon_id "1_259008992_259009051_-"; exonnum "2"; txlen "1517";
1	sraer114_mid	exon	259008992	259009051	0.0100226339974257	-	.	gene_id "sraer114_gene_56207"; transcript_id "sraer114_gene_56207_tx_28"; exon_id "1_259008992_259009051_-"; exonnum "2"; txlen "1344";
1	sraer114_mid	exon	259008992	259009051	0.0100226339974257	-	.	gene_id "sraer114_gene_56207"; transcript_id "sraer114_gene_56207_tx_29"; exon_id "1_259008992_259009051_-"; exonnum "2"; txlen "1293";
1	sraer114_mid	exon	259008992	259009051	0.0100226339974257	-	.	gene_id "sraer114_gene_56207"; transcript_id "sraer114_gene_56207_tx_30"; exon_id "1_259008992_259009051_-"; exonnum "2"; txlen "1466";
1	sraer114_ss	exon	259009862	259010305	0.0267270239931351	-	.	gene_id "sraer114_gene_56207"; transcript_id "sraer114_gene_56207_tx_1"; exon_id "1_259009862_259010305_-"; exonnum "1"; txlen "1412";
1	sraer114_ss	exon	259009862	259010305	0.0156810736244848	-	.	gene_id "sraer114_gene_56207"; transcript_id "sraer114_gene_56207_tx_10"; exon_id "1_259009862_259010305_-"; exonnum "1"; txlen "994";
1	sraer114_ss	exon	259009862	259010305	0.0122191791838319	-	.	gene_id "sraer114_gene_56207"; transcript_id "sraer114_gene_56207_tx_11"; exon_id "1_259009862_259010305_-"; exonnum "1"; txlen "1070";
1	sraer114_ss	exon	259009862	259010305	0.0122191791838319	-	.	gene_id "sraer114_gene_56207"; transcript_id "sraer114_gene_56207_tx_12"; exon_id "1_259009862_259010305_-"; exonnum "1"; txlen "1198";
1	sraer114_ss	exon	259009862	259010305	0.0104540490829898	-	.	gene_id "sraer114_gene_56207"; transcript_id "sraer114_gene_56207_tx_13"; exon_id "1_259009862_259010305_-"; exonnum "1"; txlen "1177";
1	sraer114_ss	exon	259009862	259010305	0.0104540490829898	-	.	gene_id "sraer114_gene_56207"; transcript_id "sraer114_gene_56207_tx_14"; exon_id "1_259009862_259010305_-"; exonnum "1"; txlen "1126";
1	sraer114_ss	exon	259009862	259010305	0.0104540490829898	-	.	gene_id "sraer114_gene_56207"; transcript_id "sraer114_gene_56207_tx_15"; exon_id "1_259009862_259010305_-"; exonnum "1"; txlen "1305";
1	sraer114_ss	exon	259009862	259010305	0.0104540490829898	-	.	gene_id "sraer114_gene_56207"; transcript_id "sraer114_gene_56207_tx_16"; exon_id "1_259009862_259010305_-"; exonnum "1"; txlen "1254";
1	sraer114_ss	exon	259009862	259010305	0.0104540490829898	-	.	gene_id "sraer114_gene_56207"; transcript_id "sraer114_gene_56207_tx_17"; exon_id "1_259009862_259010305_-"; exonnum "1"; txlen "1427";
1	sraer114_ss	exon	259009862	259010305	0.0104540490829898	-	.	gene_id "sraer114_gene_56207"; transcript_id "sraer114_gene_56207_tx_18"; exon_id "1_259009862_259010305_-"; exonnum "1"; txlen "1478";
1	sraer114_ss	exon	259009862	259010305	0.0104540490829898	-	.	gene_id "sraer114_gene_56207"; transcript_id "sraer114_gene_56207_tx_19"; exon_id "1_259009862_259010305_-"; exonnum "1"; txlen "1101";
1	sraer114_ss	exon	259009862	259010305	0.0267270239931351	-	.	gene_id "sraer114_gene_56207"; transcript_id "sraer114_gene_56207_tx_2"; exon_id "1_259009862_259010305_-"; exonnum "1"; txlen "1585";
1	sraer114_ss	exon	259009862	259010305	0.0104540490829898	-	.	gene_id "sraer114_gene_56207"; transcript_id "sraer114_gene_56207_tx_20"; exon_id "1_259009862_259010305_-"; exonnum "1"; txlen "1299";
1	sraer114_ss	exon	259009862	259010305	0.0104540490829898	-	.	gene_id "sraer114_gene_56207"; transcript_id "sraer114_gene_56207_tx_21"; exon_id "1_259009862_259010305_-"; exonnum "1"; txlen "1350";
1	sraer114_ss	exon	259009862	259010305	0.0104540490829898	-	.	gene_id "sraer114_gene_56207"; transcript_id "sraer114_gene_56207_tx_22"; exon_id "1_259009862_259010305_-"; exonnum "1"; txlen "973";
1	sraer114_ss	exon	259009862	259010305	0.0100226339974257	-	.	gene_id "sraer114_gene_56207"; transcript_id "sraer114_gene_56207_tx_23"; exon_id "1_259009862_259010305_-"; exonnum "1"; txlen "1472";
1	sraer114_ss	exon	259009862	259010305	0.0100226339974257	-	.	gene_id "sraer114_gene_56207"; transcript_id "sraer114_gene_56207_tx_24"; exon_id "1_259009862_259010305_-"; exonnum "1"; txlen "1421";
1	sraer114_ss	exon	259009862	259010305	0.0100226339974257	-	.	gene_id "sraer114_gene_56207"; transcript_id "sraer114_gene_56207_tx_25"; exon_id "1_259009862_259010305_-"; exonnum "1"; txlen "1645";
1	sraer114_ss	exon	259009862	259010305	0.0100226339974257	-	.	gene_id "sraer114_gene_56207"; transcript_id "sraer114_gene_56207_tx_26"; exon_id "1_259009862_259010305_-"; exonnum "1"; txlen "1594";
1	sraer114_ss	exon	259009862	259010305	0.0100226339974257	-	.	gene_id "sraer114_gene_56207"; transcript_id "sraer114_gene_56207_tx_27"; exon_id "1_259009862_259010305_-"; exonnum "1"; txlen "1517";
1	sraer114_ss	exon	259009862	259010305	0.0100226339974257	-	.	gene_id "sraer114_gene_56207"; transcript_id "sraer114_gene_56207_tx_28"; exon_id "1_259009862_259010305_-"; exonnum "1"; txlen "1344";
1	sraer114_ss	exon	259009862	259010305	0.0100226339974257	-	.	gene_id "sraer114_gene_56207"; transcript_id "sraer114_gene_56207_tx_29"; exon_id "1_259009862_259010305_-"; exonnum "1"; txlen "1293";
1	sraer114_ss	exon	259009862	259010305	0.0267270239931351	-	.	gene_id "sraer114_gene_56207"; transcript_id "sraer114_gene_56207_tx_3"; exon_id "1_259009862_259010305_-"; exonnum "1"; txlen "1534";
1	sraer114_ss	exon	259009862	259010305	0.0100226339974257	-	.	gene_id "sraer114_gene_56207"; transcript_id "sraer114_gene_56207_tx_30"; exon_id "1_259009862_259010305_-"; exonnum "1"; txlen "1466";
1	sraer114_ss	exon	259009862	259010305	0.00335374719159987	-	.	gene_id "sraer114_gene_56207"; transcript_id "sraer114_gene_56207_tx_39"; exon_id "1_259009862_259010305_-"; exonnum "1"; txlen "1435";
1	sraer114_ss	exon	259009862	259010305	0.0267270239931351	-	.	gene_id "sraer114_gene_56207"; transcript_id "sraer114_gene_56207_tx_4"; exon_id "1_259009862_259010305_-"; exonnum "1"; txlen "1457";
1	sraer114_ss	exon	259009862	259010305	0.00335374719159987	-	.	gene_id "sraer114_gene_56207"; transcript_id "sraer114_gene_56207_tx_40"; exon_id "1_259009862_259010305_-"; exonnum "1"; txlen "1384";
1	sraer114_ss	exon	259009862	259010305	0.00335374719159987	-	.	gene_id "sraer114_gene_56207"; transcript_id "sraer114_gene_56207_tx_41"; exon_id "1_259009862_259010305_-"; exonnum "1"; txlen "1563";
1	sraer114_ss	exon	259009862	259010305	0.0267270239931351	-	.	gene_id "sraer114_gene_56207"; transcript_id "sraer114_gene_56207_tx_5"; exon_id "1_259009862_259010305_-"; exonnum "1"; txlen "1406";
1	sraer114_ss	exon	259009862	259010305	0.0267270239931351	-	.	gene_id "sraer114_gene_56207"; transcript_id "sraer114_gene_56207_tx_6"; exon_id "1_259009862_259010305_-"; exonnum "1"; txlen "1284";
1	sraer114_ss	exon	259009862	259010305	0.0183748289952804	-	.	gene_id "sraer114_gene_56207"; transcript_id "sraer114_gene_56207_tx_7"; exon_id "1_259009862_259010305_-"; exonnum "1"; txlen "1361";
1	sraer114_ss	exon	259009862	259010305	0.0183748289952804	-	.	gene_id "sraer114_gene_56207"; transcript_id "sraer114_gene_56207_tx_8"; exon_id "1_259009862_259010305_-"; exonnum "1"; txlen "1233";
1	sraer114_ss	exon	259009862	259010305	0.0156810736244848	-	.	gene_id "sraer114_gene_56207"; transcript_id "sraer114_gene_56207_tx_9"; exon_id "1_259009862_259010305_-"; exonnum "1"; txlen "866";
1	ensembl	three_prime_utr	259021631	259022631	0	-	.	gene_id "ENSRNOG00000011313"; gene_version "8"; transcript_id "ENSRNOT00000108738"; transcript_version "2"; gene_name "Sorcs1"; gene_source "ensembl"; gene_biotype "protein_coding"; transcript_name "Sorcs1-204"; transcript_source "ensembl"; transcript_biotype "protein_coding";
1	ensembl	exon	259021631	259022839	0	-	.	gene_id "ENSRNOG00000011313"; gene_version "8"; transcript_id "ENSRNOT00000108738"; transcript_version "2"; exon_number "26"; gene_name "Sorcs1"; gene_source "ensembl"; gene_biotype "protein_coding"; transcript_name "Sorcs1-204"; transcript_source "ensembl"; transcript_biotype "protein_coding"; exon_id "ENSRNOE00000717246"; exon_version "1";
1	ensembl	gene	259021631	259535685	0	-	.	gene_id "ENSRNOG00000011313"; gene_version "8"; gene_name "Sorcs1"; gene_source "ensembl"; gene_biotype "protein_coding";
1	ensembl	transcript	259021631	259535685	0	-	.	gene_id "ENSRNOG00000011313"; gene_version "8"; transcript_id "ENSRNOT00000108738"; transcript_version "2"; gene_name "Sorcs1"; gene_source "ensembl"; gene_biotype "protein_coding"; transcript_name "Sorcs1-204"; transcript_source "ensembl"; transcript_biotype "protein_coding";
1	ensembl	three_prime_utr	259021738	259022738	0	-	.	gene_id "ENSRNOG00000011313"; gene_version "8"; transcript_id "ENSRNOT00000098704"; transcript_version "2"; gene_name "Sorcs1"; gene_source "ensembl"; gene_biotype "protein_coding"; transcript_name "Sorcs1-202"; transcript_source "ensembl"; transcript_biotype "protein_coding";
1	ensembl	exon	259021738	259022839	0	-	.	gene_id "ENSRNOG00000011313"; gene_version "8"; transcript_id "ENSRNOT00000098704"; transcript_version "2"; exon_number "27"; gene_name "Sorcs1"; gene_source "ensembl"; gene_biotype "protein_coding"; transcript_name "Sorcs1-202"; transcript_source "ensembl"; transcript_biotype "protein_coding"; exon_id "ENSRNOE00000811224"; exon_version "1";
1	ENSEMBL114_rn	exon	259021738	259022839	0.0203583355604108	-	.	gene_id "ENSRNOG00000011313"; transcript_id "ENSRNOG00000011313_tx_8"; exon_id "1_259021738_259022839_-"; exonnum "28"; txlen "4300";
1	ensembl	transcript	259021738	259535685	0	-	.	gene_id "ENSRNOG00000011313"; gene_version "8"; transcript_id "ENSRNOT00000098704"; transcript_version "2"; gene_name "Sorcs1"; gene_source "ensembl"; gene_biotype "protein_coding"; transcript_name "Sorcs1-202"; transcript_source "ensembl"; transcript_biotype "protein_coding";
1	ensembl	stop_codon	259022632	259022634	0	-	0	gene_id "ENSRNOG00000011313"; gene_version "8"; transcript_id "ENSRNOT00000108738"; transcript_version "2"; exon_number "26"; gene_name "Sorcs1"; gene_source "ensembl"; gene_biotype "protein_coding"; transcript_name "Sorcs1-204"; transcript_source "ensembl"; transcript_biotype "protein_coding";
1	ensembl	CDS	259022635	259022839	0	-	1	gene_id "ENSRNOG00000011313"; gene_version "8"; transcript_id "ENSRNOT00000108738"; transcript_version "2"; exon_number "26"; gene_name "Sorcs1"; gene_source "ensembl"; gene_biotype "protein_coding"; transcript_name "Sorcs1-204"; transcript_source "ensembl"; transcript_biotype "protein_coding"; protein_id "ENSRNOP00000078816"; protein_version "1";
1	ensembl	stop_codon	259022739	259022741	0	-	0	gene_id "ENSRNOG00000011313"; gene_version "8"; transcript_id "ENSRNOT00000098704"; transcript_version "2"; exon_number "27"; gene_name "Sorcs1"; gene_source "ensembl"; gene_biotype "protein_coding"; transcript_name "Sorcs1-202"; transcript_source "ensembl"; transcript_biotype "protein_coding";
1	ensembl	CDS	259022742	259022839	0	-	2	gene_id "ENSRNOG00000011313"; gene_version "8"; transcript_id "ENSRNOT00000098704"; transcript_version "2"; exon_number "27"; gene_name "Sorcs1"; gene_source "ensembl"; gene_biotype "protein_coding"; transcript_name "Sorcs1-202"; transcript_source "ensembl"; transcript_biotype "protein_coding"; protein_id "ENSRNOP00000091270"; protein_version "2";
1	ensembl	three_prime_utr	259028830	259029830	0	-	.	gene_id "ENSRNOG00000011313"; gene_version "8"; transcript_id "ENSRNOT00000099121"; transcript_version "2"; gene_name "Sorcs1"; gene_source "ensembl"; gene_biotype "protein_coding"; transcript_name "Sorcs1-203"; transcript_source "ensembl"; transcript_biotype "protein_coding"; tag "Ensembl_canonical";
1	ensembl	exon	259028830	259029931	0	-	.	gene_id "ENSRNOG00000011313"; gene_version "8"; transcript_id "ENSRNOT00000099121"; transcript_version "2"; exon_number "27"; gene_name "Sorcs1"; gene_source "ensembl"; gene_biotype "protein_coding"; transcript_name "Sorcs1-203"; transcript_source "ensembl"; transcript_biotype "protein_coding"; exon_id "ENSRNOE00000692854"; exon_version "1"; tag "Ensembl_canonical";
1	ensembl	transcript	259028830	259535685	0	-	.	gene_id "ENSRNOG00000011313"; gene_version "8"; transcript_id "ENSRNOT00000099121"; transcript_version "2"; gene_name "Sorcs1"; gene_source "ensembl"; gene_biotype "protein_coding"; transcript_name "Sorcs1-203"; transcript_source "ensembl"; transcript_biotype "protein_coding"; tag "Ensembl_canonical";
1	ensembl	three_prime_utr	259028864	259029864	0	-	.	gene_id "ENSRNOG00000011313"; gene_version "8"; transcript_id "ENSRNOT00000015979"; transcript_version "6"; gene_name "Sorcs1"; gene_source "ensembl"; gene_biotype "protein_coding"; transcript_name "Sorcs1-201"; transcript_source "ensembl"; transcript_biotype "protein_coding";
1	ensembl	exon	259028864	259029931	0	-	.	gene_id "ENSRNOG00000011313"; gene_version "8"; transcript_id "ENSRNOT00000015979"; transcript_version "6"; exon_number "26"; gene_name "Sorcs1"; gene_source "ensembl"; gene_biotype "protein_coding"; transcript_name "Sorcs1-201"; transcript_source "ensembl"; transcript_biotype "protein_coding"; exon_id "ENSRNOE00000474191"; exon_version "2";
1	ensembl	transcript	259028864	259535685	0	-	.	gene_id "ENSRNOG00000011313"; gene_version "8"; transcript_id "ENSRNOT00000015979"; transcript_version "6"; gene_name "Sorcs1"; gene_source "ensembl"; gene_biotype "protein_coding"; transcript_name "Sorcs1-201"; transcript_source "ensembl"; transcript_biotype "protein_coding";
1	sraer114_es	exon	259029762	259030000	70.1053625876254	-	.	gene_id "ENSRNOG00000011313"; transcript_id "ENSRNOG00000011313_tx_2"; exon_id "1_259029762_259030000_-"; exonnum "27"; txlen "3970";
1	sraer114_es	exon	259029762	259030000	36.0548790988141	-	.	gene_id "ENSRNOG00000011313"; transcript_id "ENSRNOG00000011313_tx_4"; exon_id "1_259029762_259030000_-"; exonnum "26"; txlen "3809";
1	sraer114_es	exon	259029762	259030000	0.0203583355604108	-	.	gene_id "ENSRNOG00000011313"; transcript_id "ENSRNOG00000011313_tx_7"; exon_id "1_259029762_259030000_-"; exonnum "28"; txlen "3437";
1	ensembl	stop_codon	259029831	259029833	0	-	0	gene_id "ENSRNOG00000011313"; gene_version "8"; transcript_id "ENSRNOT00000099121"; transcript_version "2"; exon_number "27"; gene_name "Sorcs1"; gene_source "ensembl"; gene_biotype "protein_coding"; transcript_name "Sorcs1-203"; transcript_source "ensembl"; transcript_biotype "protein_coding"; tag "Ensembl_canonical";
1	ensembl	CDS	259029834	259029931	0	-	2	gene_id "ENSRNOG00000011313"; gene_version "8"; transcript_id "ENSRNOT00000099121"; transcript_version "2"; exon_number "27"; gene_name "Sorcs1"; gene_source "ensembl"; gene_biotype "protein_coding"; transcript_name "Sorcs1-203"; transcript_source "ensembl"; transcript_biotype "protein_coding"; protein_id "ENSRNOP00000090827"; protein_version "2"; tag "Ensembl_canonical";
1	ensembl	stop_codon	259029865	259029867	0	-	0	gene_id "ENSRNOG00000011313"; gene_version "8"; transcript_id "ENSRNOT00000015979"; transcript_version "6"; exon_number "26"; gene_name "Sorcs1"; gene_source "ensembl"; gene_biotype "protein_coding"; transcript_name "Sorcs1-201"; transcript_source "ensembl"; transcript_biotype "protein_coding";
1	ensembl	CDS	259029868	259029931	0	-	1	gene_id "ENSRNOG00000011313"; gene_version "8"; transcript_id "ENSRNOT00000015979"; transcript_version "6"; exon_number "26"; gene_name "Sorcs1"; gene_source "ensembl"; gene_biotype "protein_coding"; transcript_name "Sorcs1-201"; transcript_source "ensembl"; transcript_biotype "protein_coding"; protein_id "ENSRNOP00000015979"; protein_version "4";
1	ensembl	exon	259031396	259031556	0	-	.	gene_id "ENSRNOG00000011313"; gene_version "8"; transcript_id "ENSRNOT00000099121"; transcript_version "2"; exon_number "26"; gene_name "Sorcs1"; gene_source "ensembl"; gene_biotype "protein_coding"; transcript_name "Sorcs1-203"; transcript_source "ensembl"; transcript_biotype "protein_coding"; exon_id "ENSRNOE00000589394"; exon_version "1"; tag "Ensembl_canonical";
1	ensembl	CDS	259031396	259031556	0	-	1	gene_id "ENSRNOG00000011313"; gene_version "8"; transcript_id "ENSRNOT00000099121"; transcript_version "2"; exon_number "26"; gene_name "Sorcs1"; gene_source "ensembl"; gene_biotype "protein_coding"; transcript_name "Sorcs1-203"; transcript_source "ensembl"; transcript_biotype "protein_coding"; protein_id "ENSRNOP00000090827"; protein_version "2"; tag "Ensembl_canonical";
1	ensembl	exon	259031396	259031556	0	-	.	gene_id "ENSRNOG00000011313"; gene_version "8"; transcript_id "ENSRNOT00000098704"; transcript_version "2"; exon_number "26"; gene_name "Sorcs1"; gene_source "ensembl"; gene_biotype "protein_coding"; transcript_name "Sorcs1-202"; transcript_source "ensembl"; transcript_biotype "protein_coding"; exon_id "ENSRNOE00000589394"; exon_version "1";
1	ensembl	CDS	259031396	259031556	0	-	1	gene_id "ENSRNOG00000011313"; gene_version "8"; transcript_id "ENSRNOT00000098704"; transcript_version "2"; exon_number "26"; gene_name "Sorcs1"; gene_source "ensembl"; gene_biotype "protein_coding"; transcript_name "Sorcs1-202"; transcript_source "ensembl"; transcript_biotype "protein_coding"; protein_id "ENSRNOP00000091270"; protein_version "2";
1	ENSEMBL114_rn	exon	259031396	259031556	70.1053625876254	-	.	gene_id "ENSRNOG00000011313"; transcript_id "ENSRNOG00000011313_tx_2"; exon_id "1_259031396_259031556_-"; exonnum "26"; txlen "3970";
1	ENSEMBL114_rn	exon	259031396	259031556	0.0203583355604108	-	.	gene_id "ENSRNOG00000011313"; transcript_id "ENSRNOG00000011313_tx_7"; exon_id "1_259031396_259031556_-"; exonnum "27"; txlen "3437";
1	ENSEMBL114_rn	exon	259031396	259031556	0.0203583355604108	-	.	gene_id "ENSRNOG00000011313"; transcript_id "ENSRNOG00000011313_tx_8"; exon_id "1_259031396_259031556_-"; exonnum "27"; txlen "4300";
1	ensembl	exon	259031690	259031795	0	-	.	gene_id "ENSRNOG00000011313"; gene_version "8"; transcript_id "ENSRNOT00000015979"; transcript_version "6"; exon_number "25"; gene_name "Sorcs1"; gene_source "ensembl"; gene_biotype "protein_coding"; transcript_name "Sorcs1-201"; transcript_source "ensembl"; transcript_biotype "protein_coding"; exon_id "ENSRNOE00000111502"; exon_version "1";
1	ensembl	CDS	259031690	259031795	0	-	2	gene_id "ENSRNOG00000011313"; gene_version "8"; transcript_id "ENSRNOT00000015979"; transcript_version "6"; exon_number "25"; gene_name "Sorcs1"; gene_source "ensembl"; gene_biotype "protein_coding"; transcript_name "Sorcs1-201"; transcript_source "ensembl"; transcript_biotype "protein_coding"; protein_id "ENSRNOP00000015979"; protein_version "4";
1	ensembl	exon	259031690	259031795	0	-	.	gene_id "ENSRNOG00000011313"; gene_version "8"; transcript_id "ENSRNOT00000099121"; transcript_version "2"; exon_number "25"; gene_name "Sorcs1"; gene_source "ensembl"; gene_biotype "protein_coding"; transcript_name "Sorcs1-203"; transcript_source "ensembl"; transcript_biotype "protein_coding"; exon_id "ENSRNOE00000111502"; exon_version "1"; tag "Ensembl_canonical";
1	ensembl	CDS	259031690	259031795	0	-	2	gene_id "ENSRNOG00000011313"; gene_version "8"; transcript_id "ENSRNOT00000099121"; transcript_version "2"; exon_number "25"; gene_name "Sorcs1"; gene_source "ensembl"; gene_biotype "protein_coding"; transcript_name "Sorcs1-203"; transcript_source "ensembl"; transcript_biotype "protein_coding"; protein_id "ENSRNOP00000090827"; protein_version "2"; tag "Ensembl_canonical";
1	ensembl	exon	259031690	259031795	0	-	.	gene_id "ENSRNOG00000011313"; gene_version "8"; transcript_id "ENSRNOT00000098704"; transcript_version "2"; exon_number "25"; gene_name "Sorcs1"; gene_source "ensembl"; gene_biotype "protein_coding"; transcript_name "Sorcs1-202"; transcript_source "ensembl"; transcript_biotype "protein_coding"; exon_id "ENSRNOE00000111502"; exon_version "1";
1	ensembl	CDS	259031690	259031795	0	-	2	gene_id "ENSRNOG00000011313"; gene_version "8"; transcript_id "ENSRNOT00000098704"; transcript_version "2"; exon_number "25"; gene_name "Sorcs1"; gene_source "ensembl"; gene_biotype "protein_coding"; transcript_name "Sorcs1-202"; transcript_source "ensembl"; transcript_biotype "protein_coding"; protein_id "ENSRNOP00000091270"; protein_version "2";
1	ensembl	exon	259031690	259031795	0	-	.	gene_id "ENSRNOG00000011313"; gene_version "8"; transcript_id "ENSRNOT00000108738"; transcript_version "2"; exon_number "25"; gene_name "Sorcs1"; gene_source "ensembl"; gene_biotype "protein_coding"; transcript_name "Sorcs1-204"; transcript_source "ensembl"; transcript_biotype "protein_coding"; exon_id "ENSRNOE00000111502"; exon_version "1";
1	ensembl	CDS	259031690	259031795	0	-	2	gene_id "ENSRNOG00000011313"; gene_version "8"; transcript_id "ENSRNOT00000108738"; transcript_version "2"; exon_number "25"; gene_name "Sorcs1"; gene_source "ensembl"; gene_biotype "protein_coding"; transcript_name "Sorcs1-204"; transcript_source "ensembl"; transcript_biotype "protein_coding"; protein_id "ENSRNOP00000078816"; protein_version "1";
1	ENSEMBL114_rn	exon	259031690	259031795	70.1053625876254	-	.	gene_id "ENSRNOG00000011313"; transcript_id "ENSRNOG00000011313_tx_2"; exon_id "1_259031690_259031795_-"; exonnum "25"; txlen "3970";
1	ENSEMBL114_rn	exon	259031690	259031795	36.0548790988141	-	.	gene_id "ENSRNOG00000011313"; transcript_id "ENSRNOG00000011313_tx_4"; exon_id "1_259031690_259031795_-"; exonnum "25"; txlen "3809";
1	ENSEMBL114_rn	exon	259031690	259031795	0.0203583355604108	-	.	gene_id "ENSRNOG00000011313"; transcript_id "ENSRNOG00000011313_tx_7"; exon_id "1_259031690_259031795_-"; exonnum "26"; txlen "3437";
1	ENSEMBL114_rn	exon	259031690	259031795	0.0203583355604108	-	.	gene_id "ENSRNOG00000011313"; transcript_id "ENSRNOG00000011313_tx_8"; exon_id "1_259031690_259031795_-"; exonnum "26"; txlen "4300";
1	ensembl	exon	259044613	259044712	0	-	.	gene_id "ENSRNOG00000011313"; gene_version "8"; transcript_id "ENSRNOT00000015979"; transcript_version "6"; exon_number "24"; gene_name "Sorcs1"; gene_source "ensembl"; gene_biotype "protein_coding"; transcript_name "Sorcs1-201"; transcript_source "ensembl"; transcript_biotype "protein_coding"; exon_id "ENSRNOE00000108417"; exon_version "1";
1	ensembl	CDS	259044613	259044712	0	-	0	gene_id "ENSRNOG00000011313"; gene_version "8"; transcript_id "ENSRNOT00000015979"; transcript_version "6"; exon_number "24"; gene_name "Sorcs1"; gene_source "ensembl"; gene_biotype "protein_coding"; transcript_name "Sorcs1-201"; transcript_source "ensembl"; transcript_biotype "protein_coding"; protein_id "ENSRNOP00000015979"; protein_version "4";
1	ensembl	exon	259044613	259044712	0	-	.	gene_id "ENSRNOG00000011313"; gene_version "8"; transcript_id "ENSRNOT00000099121"; transcript_version "2"; exon_number "24"; gene_name "Sorcs1"; gene_source "ensembl"; gene_biotype "protein_coding"; transcript_name "Sorcs1-203"; transcript_source "ensembl"; transcript_biotype "protein_coding"; exon_id "ENSRNOE00000108417"; exon_version "1"; tag "Ensembl_canonical";
1	ensembl	CDS	259044613	259044712	0	-	0	gene_id "ENSRNOG00000011313"; gene_version "8"; transcript_id "ENSRNOT00000099121"; transcript_version "2"; exon_number "24"; gene_name "Sorcs1"; gene_source "ensembl"; gene_biotype "protein_coding"; transcript_name "Sorcs1-203"; transcript_source "ensembl"; transcript_biotype "protein_coding"; protein_id "ENSRNOP00000090827"; protein_version "2"; tag "Ensembl_canonical";
1	ensembl	exon	259044613	259044712	0	-	.	gene_id "ENSRNOG00000011313"; gene_version "8"; transcript_id "ENSRNOT00000098704"; transcript_version "2"; exon_number "24"; gene_name "Sorcs1"; gene_source "ensembl"; gene_biotype "protein_coding"; transcript_name "Sorcs1-202"; transcript_source "ensembl"; transcript_biotype "protein_coding"; exon_id "ENSRNOE00000108417"; exon_version "1";
1	ensembl	CDS	259044613	259044712	0	-	0	gene_id "ENSRNOG00000011313"; gene_version "8"; transcript_id "ENSRNOT00000098704"; transcript_version "2"; exon_number "24"; gene_name "Sorcs1"; gene_source "ensembl"; gene_biotype "protein_coding"; transcript_name "Sorcs1-202"; transcript_source "ensembl"; transcript_biotype "protein_coding"; protein_id "ENSRNOP00000091270"; protein_version "2";
1	ensembl	exon	259044613	259044712	0	-	.	gene_id "ENSRNOG00000011313"; gene_version "8"; transcript_id "ENSRNOT00000108738"; transcript_version "2"; exon_number "24"; gene_name "Sorcs1"; gene_source "ensembl"; gene_biotype "protein_coding"; transcript_name "Sorcs1-204"; transcript_source "ensembl"; transcript_biotype "protein_coding"; exon_id "ENSRNOE00000108417"; exon_version "1";
1	ensembl	CDS	259044613	259044712	0	-	0	gene_id "ENSRNOG00000011313"; gene_version "8"; transcript_id "ENSRNOT00000108738"; transcript_version "2"; exon_number "24"; gene_name "Sorcs1"; gene_source "ensembl"; gene_biotype "protein_coding"; transcript_name "Sorcs1-204"; transcript_source "ensembl"; transcript_biotype "protein_coding"; protein_id "ENSRNOP00000078816"; protein_version "1";
1	ENSEMBL114_rn	exon	259044613	259044712	70.1053625876254	-	.	gene_id "ENSRNOG00000011313"; transcript_id "ENSRNOG00000011313_tx_2"; exon_id "1_259044613_259044712_-"; exonnum "24"; txlen "3970";
1	ENSEMBL114_rn	exon	259044613	259044712	36.0548790988141	-	.	gene_id "ENSRNOG00000011313"; transcript_id "ENSRNOG00000011313_tx_4"; exon_id "1_259044613_259044712_-"; exonnum "24"; txlen "3809";
1	ENSEMBL114_rn	exon	259044613	259044712	0.0203583355604108	-	.	gene_id "ENSRNOG00000011313"; transcript_id "ENSRNOG00000011313_tx_7"; exon_id "1_259044613_259044712_-"; exonnum "25"; txlen "3437";
1	ENSEMBL114_rn	exon	259044613	259044712	0.0203583355604108	-	.	gene_id "ENSRNOG00000011313"; transcript_id "ENSRNOG00000011313_tx_8"; exon_id "1_259044613_259044712_-"; exonnum "25"; txlen "4300";
1	ensembl	exon	259051331	259051462	0	-	.	gene_id "ENSRNOG00000011313"; gene_version "8"; transcript_id "ENSRNOT00000015979"; transcript_version "6"; exon_number "23"; gene_name "Sorcs1"; gene_source "ensembl"; gene_biotype "protein_coding"; transcript_name "Sorcs1-201"; transcript_source "ensembl"; transcript_biotype "protein_coding"; exon_id "ENSRNOE00000108294"; exon_version "1";
1	ensembl	CDS	259051331	259051462	0	-	0	gene_id "ENSRNOG00000011313"; gene_version "8"; transcript_id "ENSRNOT00000015979"; transcript_version "6"; exon_number "23"; gene_name "Sorcs1"; gene_source "ensembl"; gene_biotype "protein_coding"; transcript_name "Sorcs1-201"; transcript_source "ensembl"; transcript_biotype "protein_coding"; protein_id "ENSRNOP00000015979"; protein_version "4";
1	ensembl	exon	259051331	259051462	0	-	.	gene_id "ENSRNOG00000011313"; gene_version "8"; transcript_id "ENSRNOT00000099121"; transcript_version "2"; exon_number "23"; gene_name "Sorcs1"; gene_source "ensembl"; gene_biotype "protein_coding"; transcript_name "Sorcs1-203"; transcript_source "ensembl"; transcript_biotype "protein_coding"; exon_id "ENSRNOE00000108294"; exon_version "1"; tag "Ensembl_canonical";
1	ensembl	CDS	259051331	259051462	0	-	0	gene_id "ENSRNOG00000011313"; gene_version "8"; transcript_id "ENSRNOT00000099121"; transcript_version "2"; exon_number "23"; gene_name "Sorcs1"; gene_source "ensembl"; gene_biotype "protein_coding"; transcript_name "Sorcs1-203"; transcript_source "ensembl"; transcript_biotype "protein_coding"; protein_id "ENSRNOP00000090827"; protein_version "2"; tag "Ensembl_canonical";
1	ensembl	exon	259051331	259051462	0	-	.	gene_id "ENSRNOG00000011313"; gene_version "8"; transcript_id "ENSRNOT00000098704"; transcript_version "2"; exon_number "23"; gene_name "Sorcs1"; gene_source "ensembl"; gene_biotype "protein_coding"; transcript_name "Sorcs1-202"; transcript_source "ensembl"; transcript_biotype "protein_coding"; exon_id "ENSRNOE00000108294"; exon_version "1";
1	ensembl	CDS	259051331	259051462	0	-	0	gene_id "ENSRNOG00000011313"; gene_version "8"; transcript_id "ENSRNOT00000098704"; transcript_version "2"; exon_number "23"; gene_name "Sorcs1"; gene_source "ensembl"; gene_biotype "protein_coding"; transcript_name "Sorcs1-202"; transcript_source "ensembl"; transcript_biotype "protein_coding"; protein_id "ENSRNOP00000091270"; protein_version "2";
1	ensembl	exon	259051331	259051462	0	-	.	gene_id "ENSRNOG00000011313"; gene_version "8"; transcript_id "ENSRNOT00000108738"; transcript_version "2"; exon_number "23"; gene_name "Sorcs1"; gene_source "ensembl"; gene_biotype "protein_coding"; transcript_name "Sorcs1-204"; transcript_source "ensembl"; transcript_biotype "protein_coding"; exon_id "ENSRNOE00000108294"; exon_version "1";
1	ensembl	CDS	259051331	259051462	0	-	0	gene_id "ENSRNOG00000011313"; gene_version "8"; transcript_id "ENSRNOT00000108738"; transcript_version "2"; exon_number "23"; gene_name "Sorcs1"; gene_source "ensembl"; gene_biotype "protein_coding"; transcript_name "Sorcs1-204"; transcript_source "ensembl"; transcript_biotype "protein_coding"; protein_id "ENSRNOP00000078816"; protein_version "1";
1	ENSEMBL114_rn	exon	259051331	259051462	70.1053625876254	-	.	gene_id "ENSRNOG00000011313"; transcript_id "ENSRNOG00000011313_tx_2"; exon_id "1_259051331_259051462_-"; exonnum "23"; txlen "3970";
1	ENSEMBL114_rn	exon	259051331	259051462	36.0548790988141	-	.	gene_id "ENSRNOG00000011313"; transcript_id "ENSRNOG00000011313_tx_4"; exon_id "1_259051331_259051462_-"; exonnum "23"; txlen "3809";
1	ENSEMBL114_rn	exon	259051331	259051462	0.0203583355604108	-	.	gene_id "ENSRNOG00000011313"; transcript_id "ENSRNOG00000011313_tx_7"; exon_id "1_259051331_259051462_-"; exonnum "24"; txlen "3437";
1	ENSEMBL114_rn	exon	259051331	259051462	0.0203583355604108	-	.	gene_id "ENSRNOG00000011313"; transcript_id "ENSRNOG00000011313_tx_8"; exon_id "1_259051331_259051462_-"; exonnum "24"; txlen "4300";
1	ensembl	exon	259052351	259052463	0	-	.	gene_id "ENSRNOG00000011313"; gene_version "8"; transcript_id "ENSRNOT00000015979"; transcript_version "6"; exon_number "22"; gene_name "Sorcs1"; gene_source "ensembl"; gene_biotype "protein_coding"; transcript_name "Sorcs1-201"; transcript_source "ensembl"; transcript_biotype "protein_coding"; exon_id "ENSRNOE00000108226"; exon_version "1";
1	ensembl	CDS	259052351	259052463	0	-	2	gene_id "ENSRNOG00000011313"; gene_version "8"; transcript_id "ENSRNOT00000015979"; transcript_version "6"; exon_number "22"; gene_name "Sorcs1"; gene_source "ensembl"; gene_biotype "protein_coding"; transcript_name "Sorcs1-201"; transcript_source "ensembl"; transcript_biotype "protein_coding"; protein_id "ENSRNOP00000015979"; protein_version "4";
1	ensembl	exon	259052351	259052463	0	-	.	gene_id "ENSRNOG00000011313"; gene_version "8"; transcript_id "ENSRNOT00000099121"; transcript_version "2"; exon_number "22"; gene_name "Sorcs1"; gene_source "ensembl"; gene_biotype "protein_coding"; transcript_name "Sorcs1-203"; transcript_source "ensembl"; transcript_biotype "protein_coding"; exon_id "ENSRNOE00000108226"; exon_version "1"; tag "Ensembl_canonical";
1	ensembl	CDS	259052351	259052463	0	-	2	gene_id "ENSRNOG00000011313"; gene_version "8"; transcript_id "ENSRNOT00000099121"; transcript_version "2"; exon_number "22"; gene_name "Sorcs1"; gene_source "ensembl"; gene_biotype "protein_coding"; transcript_name "Sorcs1-203"; transcript_source "ensembl"; transcript_biotype "protein_coding"; protein_id "ENSRNOP00000090827"; protein_version "2"; tag "Ensembl_canonical";
1	ensembl	exon	259052351	259052463	0	-	.	gene_id "ENSRNOG00000011313"; gene_version "8"; transcript_id "ENSRNOT00000098704"; transcript_version "2"; exon_number "22"; gene_name "Sorcs1"; gene_source "ensembl"; gene_biotype "protein_coding"; transcript_name "Sorcs1-202"; transcript_source "ensembl"; transcript_biotype "protein_coding"; exon_id "ENSRNOE00000108226"; exon_version "1";
1	ensembl	CDS	259052351	259052463	0	-	2	gene_id "ENSRNOG00000011313"; gene_version "8"; transcript_id "ENSRNOT00000098704"; transcript_version "2"; exon_number "22"; gene_name "Sorcs1"; gene_source "ensembl"; gene_biotype "protein_coding"; transcript_name "Sorcs1-202"; transcript_source "ensembl"; transcript_biotype "protein_coding"; protein_id "ENSRNOP00000091270"; protein_version "2";
1	ensembl	exon	259052351	259052463	0	-	.	gene_id "ENSRNOG00000011313"; gene_version "8"; transcript_id "ENSRNOT00000108738"; transcript_version "2"; exon_number "22"; gene_name "Sorcs1"; gene_source "ensembl"; gene_biotype "protein_coding"; transcript_name "Sorcs1-204"; transcript_source "ensembl"; transcript_biotype "protein_coding"; exon_id "ENSRNOE00000108226"; exon_version "1";
1	ensembl	CDS	259052351	259052463	0	-	2	gene_id "ENSRNOG00000011313"; gene_version "8"; transcript_id "ENSRNOT00000108738"; transcript_version "2"; exon_number "22"; gene_name "Sorcs1"; gene_source "ensembl"; gene_biotype "protein_coding"; transcript_name "Sorcs1-204"; transcript_source "ensembl"; transcript_biotype "protein_coding"; protein_id "ENSRNOP00000078816"; protein_version "1";
1	ENSEMBL114_rn	exon	259052351	259052463	70.1053625876254	-	.	gene_id "ENSRNOG00000011313"; transcript_id "ENSRNOG00000011313_tx_2"; exon_id "1_259052351_259052463_-"; exonnum "22"; txlen "3970";
1	ENSEMBL114_rn	exon	259052351	259052463	36.0548790988141	-	.	gene_id "ENSRNOG00000011313"; transcript_id "ENSRNOG00000011313_tx_4"; exon_id "1_259052351_259052463_-"; exonnum "22"; txlen "3809";
1	ENSEMBL114_rn	exon	259052351	259052463	0.0203583355604108	-	.	gene_id "ENSRNOG00000011313"; transcript_id "ENSRNOG00000011313_tx_7"; exon_id "1_259052351_259052463_-"; exonnum "23"; txlen "3437";
1	ENSEMBL114_rn	exon	259052351	259052463	0.0203583355604108	-	.	gene_id "ENSRNOG00000011313"; transcript_id "ENSRNOG00000011313_tx_8"; exon_id "1_259052351_259052463_-"; exonnum "23"; txlen "4300";
1	ensembl	exon	259057964	259058087	0	-	.	gene_id "ENSRNOG00000011313"; gene_version "8"; transcript_id "ENSRNOT00000015979"; transcript_version "6"; exon_number "21"; gene_name "Sorcs1"; gene_source "ensembl"; gene_biotype "protein_coding"; transcript_name "Sorcs1-201"; transcript_source "ensembl"; transcript_biotype "protein_coding"; exon_id "ENSRNOE00000466882"; exon_version "1";
1	ensembl	CDS	259057964	259058087	0	-	0	gene_id "ENSRNOG00000011313"; gene_version "8"; transcript_id "ENSRNOT00000015979"; transcript_version "6"; exon_number "21"; gene_name "Sorcs1"; gene_source "ensembl"; gene_biotype "protein_coding"; transcript_name "Sorcs1-201"; transcript_source "ensembl"; transcript_biotype "protein_coding"; protein_id "ENSRNOP00000015979"; protein_version "4";
1	ensembl	exon	259057964	259058087	0	-	.	gene_id "ENSRNOG00000011313"; gene_version "8"; transcript_id "ENSRNOT00000099121"; transcript_version "2"; exon_number "21"; gene_name "Sorcs1"; gene_source "ensembl"; gene_biotype "protein_coding"; transcript_name "Sorcs1-203"; transcript_source "ensembl"; transcript_biotype "protein_coding"; exon_id "ENSRNOE00000466882"; exon_version "1"; tag "Ensembl_canonical";
1	ensembl	CDS	259057964	259058087	0	-	0	gene_id "ENSRNOG00000011313"; gene_version "8"; transcript_id "ENSRNOT00000099121"; transcript_version "2"; exon_number "21"; gene_name "Sorcs1"; gene_source "ensembl"; gene_biotype "protein_coding"; transcript_name "Sorcs1-203"; transcript_source "ensembl"; transcript_biotype "protein_coding"; protein_id "ENSRNOP00000090827"; protein_version "2"; tag "Ensembl_canonical";
1	ensembl	exon	259057964	259058087	0	-	.	gene_id "ENSRNOG00000011313"; gene_version "8"; transcript_id "ENSRNOT00000098704"; transcript_version "2"; exon_number "21"; gene_name "Sorcs1"; gene_source "ensembl"; gene_biotype "protein_coding"; transcript_name "Sorcs1-202"; transcript_source "ensembl"; transcript_biotype "protein_coding"; exon_id "ENSRNOE00000466882"; exon_version "1";
1	ensembl	CDS	259057964	259058087	0	-	0	gene_id "ENSRNOG00000011313"; gene_version "8"; transcript_id "ENSRNOT00000098704"; transcript_version "2"; exon_number "21"; gene_name "Sorcs1"; gene_source "ensembl"; gene_biotype "protein_coding"; transcript_name "Sorcs1-202"; transcript_source "ensembl"; transcript_biotype "protein_coding"; protein_id "ENSRNOP00000091270"; protein_version "2";
1	ensembl	exon	259057964	259058087	0	-	.	gene_id "ENSRNOG00000011313"; gene_version "8"; transcript_id "ENSRNOT00000108738"; transcript_version "2"; exon_number "21"; gene_name "Sorcs1"; gene_source "ensembl"; gene_biotype "protein_coding"; transcript_name "Sorcs1-204"; transcript_source "ensembl"; transcript_biotype "protein_coding"; exon_id "ENSRNOE00000466882"; exon_version "1";
1	ensembl	CDS	259057964	259058087	0	-	0	gene_id "ENSRNOG00000011313"; gene_version "8"; transcript_id "ENSRNOT00000108738"; transcript_version "2"; exon_number "21"; gene_name "Sorcs1"; gene_source "ensembl"; gene_biotype "protein_coding"; transcript_name "Sorcs1-204"; transcript_source "ensembl"; transcript_biotype "protein_coding"; protein_id "ENSRNOP00000078816"; protein_version "1";
1	ENSEMBL114_rn	exon	259057964	259058087	70.1053625876254	-	.	gene_id "ENSRNOG00000011313"; transcript_id "ENSRNOG00000011313_tx_2"; exon_id "1_259057964_259058087_-"; exonnum "21"; txlen "3970";
1	ENSEMBL114_rn	exon	259057964	259058087	36.0548790988141	-	.	gene_id "ENSRNOG00000011313"; transcript_id "ENSRNOG00000011313_tx_4"; exon_id "1_259057964_259058087_-"; exonnum "21"; txlen "3809";
1	ENSEMBL114_rn	exon	259057964	259058087	0.0203583355604108	-	.	gene_id "ENSRNOG00000011313"; transcript_id "ENSRNOG00000011313_tx_7"; exon_id "1_259057964_259058087_-"; exonnum "22"; txlen "3437";
1	ENSEMBL114_rn	exon	259057964	259058087	0.0203583355604108	-	.	gene_id "ENSRNOG00000011313"; transcript_id "ENSRNOG00000011313_tx_8"; exon_id "1_259057964_259058087_-"; exonnum "22"; txlen "4300";
1	ensembl	exon	259059499	259059632	0	-	.	gene_id "ENSRNOG00000011313"; gene_version "8"; transcript_id "ENSRNOT00000015979"; transcript_version "6"; exon_number "20"; gene_name "Sorcs1"; gene_source "ensembl"; gene_biotype "protein_coding"; transcript_name "Sorcs1-201"; transcript_source "ensembl"; transcript_biotype "protein_coding"; exon_id "ENSRNOE00000108033"; exon_version "1";
1	ensembl	CDS	259059499	259059632	0	-	2	gene_id "ENSRNOG00000011313"; gene_version "8"; transcript_id "ENSRNOT00000015979"; transcript_version "6"; exon_number "20"; gene_name "Sorcs1"; gene_source "ensembl"; gene_biotype "protein_coding"; transcript_name "Sorcs1-201"; transcript_source "ensembl"; transcript_biotype "protein_coding"; protein_id "ENSRNOP00000015979"; protein_version "4";
1	ensembl	exon	259059499	259059632	0	-	.	gene_id "ENSRNOG00000011313"; gene_version "8"; transcript_id "ENSRNOT00000099121"; transcript_version "2"; exon_number "20"; gene_name "Sorcs1"; gene_source "ensembl"; gene_biotype "protein_coding"; transcript_name "Sorcs1-203"; transcript_source "ensembl"; transcript_biotype "protein_coding"; exon_id "ENSRNOE00000108033"; exon_version "1"; tag "Ensembl_canonical";
1	ensembl	CDS	259059499	259059632	0	-	2	gene_id "ENSRNOG00000011313"; gene_version "8"; transcript_id "ENSRNOT00000099121"; transcript_version "2"; exon_number "20"; gene_name "Sorcs1"; gene_source "ensembl"; gene_biotype "protein_coding"; transcript_name "Sorcs1-203"; transcript_source "ensembl"; transcript_biotype "protein_coding"; protein_id "ENSRNOP00000090827"; protein_version "2"; tag "Ensembl_canonical";
1	ensembl	exon	259059499	259059632	0	-	.	gene_id "ENSRNOG00000011313"; gene_version "8"; transcript_id "ENSRNOT00000098704"; transcript_version "2"; exon_number "20"; gene_name "Sorcs1"; gene_source "ensembl"; gene_biotype "protein_coding"; transcript_name "Sorcs1-202"; transcript_source "ensembl"; transcript_biotype "protein_coding"; exon_id "ENSRNOE00000108033"; exon_version "1";
1	ensembl	CDS	259059499	259059632	0	-	2	gene_id "ENSRNOG00000011313"; gene_version "8"; transcript_id "ENSRNOT00000098704"; transcript_version "2"; exon_number "20"; gene_name "Sorcs1"; gene_source "ensembl"; gene_biotype "protein_coding"; transcript_name "Sorcs1-202"; transcript_source "ensembl"; transcript_biotype "protein_coding"; protein_id "ENSRNOP00000091270"; protein_version "2";
1	ensembl	exon	259059499	259059632	0	-	.	gene_id "ENSRNOG00000011313"; gene_version "8"; transcript_id "ENSRNOT00000108738"; transcript_version "2"; exon_number "20"; gene_name "Sorcs1"; gene_source "ensembl"; gene_biotype "protein_coding"; transcript_name "Sorcs1-204"; transcript_source "ensembl"; transcript_biotype "protein_coding"; exon_id "ENSRNOE00000108033"; exon_version "1";
1	ensembl	CDS	259059499	259059632	0	-	2	gene_id "ENSRNOG00000011313"; gene_version "8"; transcript_id "ENSRNOT00000108738"; transcript_version "2"; exon_number "20"; gene_name "Sorcs1"; gene_source "ensembl"; gene_biotype "protein_coding"; transcript_name "Sorcs1-204"; transcript_source "ensembl"; transcript_biotype "protein_coding"; protein_id "ENSRNOP00000078816"; protein_version "1";
1	ENSEMBL114_rn	exon	259059499	259059632	70.1053625876254	-	.	gene_id "ENSRNOG00000011313"; transcript_id "ENSRNOG00000011313_tx_2"; exon_id "1_259059499_259059632_-"; exonnum "20"; txlen "3970";
1	ENSEMBL114_rn	exon	259059499	259059632	36.0548790988141	-	.	gene_id "ENSRNOG00000011313"; transcript_id "ENSRNOG00000011313_tx_4"; exon_id "1_259059499_259059632_-"; exonnum "20"; txlen "3809";
1	ENSEMBL114_rn	exon	259059499	259059632	0.0203583355604108	-	.	gene_id "ENSRNOG00000011313"; transcript_id "ENSRNOG00000011313_tx_7"; exon_id "1_259059499_259059632_-"; exonnum "21"; txlen "3437";
1	ENSEMBL114_rn	exon	259059499	259059632	0.0203583355604108	-	.	gene_id "ENSRNOG00000011313"; transcript_id "ENSRNOG00000011313_tx_8"; exon_id "1_259059499_259059632_-"; exonnum "21"; txlen "4300";
1	ensembl	exon	259067695	259067881	0	-	.	gene_id "ENSRNOG00000011313"; gene_version "8"; transcript_id "ENSRNOT00000015979"; transcript_version "6"; exon_number "19"; gene_name "Sorcs1"; gene_source "ensembl"; gene_biotype "protein_coding"; transcript_name "Sorcs1-201"; transcript_source "ensembl"; transcript_biotype "protein_coding"; exon_id "ENSRNOE00000107902"; exon_version "1";
1	ensembl	CDS	259067695	259067881	0	-	0	gene_id "ENSRNOG00000011313"; gene_version "8"; transcript_id "ENSRNOT00000015979"; transcript_version "6"; exon_number "19"; gene_name "Sorcs1"; gene_source "ensembl"; gene_biotype "protein_coding"; transcript_name "Sorcs1-201"; transcript_source "ensembl"; transcript_biotype "protein_coding"; protein_id "ENSRNOP00000015979"; protein_version "4";
1	ensembl	exon	259067695	259067881	0	-	.	gene_id "ENSRNOG00000011313"; gene_version "8"; transcript_id "ENSRNOT00000099121"; transcript_version "2"; exon_number "19"; gene_name "Sorcs1"; gene_source "ensembl"; gene_biotype "protein_coding"; transcript_name "Sorcs1-203"; transcript_source "ensembl"; transcript_biotype "protein_coding"; exon_id "ENSRNOE00000107902"; exon_version "1"; tag "Ensembl_canonical";
1	ensembl	CDS	259067695	259067881	0	-	0	gene_id "ENSRNOG00000011313"; gene_version "8"; transcript_id "ENSRNOT00000099121"; transcript_version "2"; exon_number "19"; gene_name "Sorcs1"; gene_source "ensembl"; gene_biotype "protein_coding"; transcript_name "Sorcs1-203"; transcript_source "ensembl"; transcript_biotype "protein_coding"; protein_id "ENSRNOP00000090827"; protein_version "2"; tag "Ensembl_canonical";
1	ensembl	exon	259067695	259067881	0	-	.	gene_id "ENSRNOG00000011313"; gene_version "8"; transcript_id "ENSRNOT00000098704"; transcript_version "2"; exon_number "19"; gene_name "Sorcs1"; gene_source "ensembl"; gene_biotype "protein_coding"; transcript_name "Sorcs1-202"; transcript_source "ensembl"; transcript_biotype "protein_coding"; exon_id "ENSRNOE00000107902"; exon_version "1";
1	ensembl	CDS	259067695	259067881	0	-	0	gene_id "ENSRNOG00000011313"; gene_version "8"; transcript_id "ENSRNOT00000098704"; transcript_version "2"; exon_number "19"; gene_name "Sorcs1"; gene_source "ensembl"; gene_biotype "protein_coding"; transcript_name "Sorcs1-202"; transcript_source "ensembl"; transcript_biotype "protein_coding"; protein_id "ENSRNOP00000091270"; protein_version "2";
1	ensembl	exon	259067695	259067881	0	-	.	gene_id "ENSRNOG00000011313"; gene_version "8"; transcript_id "ENSRNOT00000108738"; transcript_version "2"; exon_number "19"; gene_name "Sorcs1"; gene_source "ensembl"; gene_biotype "protein_coding"; transcript_name "Sorcs1-204"; transcript_source "ensembl"; transcript_biotype "protein_coding"; exon_id "ENSRNOE00000107902"; exon_version "1";
1	ensembl	CDS	259067695	259067881	0	-	0	gene_id "ENSRNOG00000011313"; gene_version "8"; transcript_id "ENSRNOT00000108738"; transcript_version "2"; exon_number "19"; gene_name "Sorcs1"; gene_source "ensembl"; gene_biotype "protein_coding"; transcript_name "Sorcs1-204"; transcript_source "ensembl"; transcript_biotype "protein_coding"; protein_id "ENSRNOP00000078816"; protein_version "1";
1	ENSEMBL114_rn	exon	259067695	259067881	70.1053625876254	-	.	gene_id "ENSRNOG00000011313"; transcript_id "ENSRNOG00000011313_tx_2"; exon_id "1_259067695_259067881_-"; exonnum "19"; txlen "3970";
1	ENSEMBL114_rn	exon	259067695	259067881	36.0548790988141	-	.	gene_id "ENSRNOG00000011313"; transcript_id "ENSRNOG00000011313_tx_4"; exon_id "1_259067695_259067881_-"; exonnum "19"; txlen "3809";
1	ENSEMBL114_rn	exon	259067695	259067881	0.0203583355604108	-	.	gene_id "ENSRNOG00000011313"; transcript_id "ENSRNOG00000011313_tx_7"; exon_id "1_259067695_259067881_-"; exonnum "20"; txlen "3437";
1	ENSEMBL114_rn	exon	259067695	259067881	0.0203583355604108	-	.	gene_id "ENSRNOG00000011313"; transcript_id "ENSRNOG00000011313_tx_8"; exon_id "1_259067695_259067881_-"; exonnum "20"; txlen "4300";
1	ensembl	exon	259088686	259088857	0	-	.	gene_id "ENSRNOG00000011313"; gene_version "8"; transcript_id "ENSRNOT00000015979"; transcript_version "6"; exon_number "18"; gene_name "Sorcs1"; gene_source "ensembl"; gene_biotype "protein_coding"; transcript_name "Sorcs1-201"; transcript_source "ensembl"; transcript_biotype "protein_coding"; exon_id "ENSRNOE00000107777"; exon_version "1";
1	ensembl	CDS	259088686	259088857	0	-	1	gene_id "ENSRNOG00000011313"; gene_version "8"; transcript_id "ENSRNOT00000015979"; transcript_version "6"; exon_number "18"; gene_name "Sorcs1"; gene_source "ensembl"; gene_biotype "protein_coding"; transcript_name "Sorcs1-201"; transcript_source "ensembl"; transcript_biotype "protein_coding"; protein_id "ENSRNOP00000015979"; protein_version "4";
1	ensembl	exon	259088686	259088857	0	-	.	gene_id "ENSRNOG00000011313"; gene_version "8"; transcript_id "ENSRNOT00000099121"; transcript_version "2"; exon_number "18"; gene_name "Sorcs1"; gene_source "ensembl"; gene_biotype "protein_coding"; transcript_name "Sorcs1-203"; transcript_source "ensembl"; transcript_biotype "protein_coding"; exon_id "ENSRNOE00000107777"; exon_version "1"; tag "Ensembl_canonical";
1	ensembl	CDS	259088686	259088857	0	-	1	gene_id "ENSRNOG00000011313"; gene_version "8"; transcript_id "ENSRNOT00000099121"; transcript_version "2"; exon_number "18"; gene_name "Sorcs1"; gene_source "ensembl"; gene_biotype "protein_coding"; transcript_name "Sorcs1-203"; transcript_source "ensembl"; transcript_biotype "protein_coding"; protein_id "ENSRNOP00000090827"; protein_version "2"; tag "Ensembl_canonical";
1	ensembl	exon	259088686	259088857	0	-	.	gene_id "ENSRNOG00000011313"; gene_version "8"; transcript_id "ENSRNOT00000098704"; transcript_version "2"; exon_number "18"; gene_name "Sorcs1"; gene_source "ensembl"; gene_biotype "protein_coding"; transcript_name "Sorcs1-202"; transcript_source "ensembl"; transcript_biotype "protein_coding"; exon_id "ENSRNOE00000107777"; exon_version "1";
1	ensembl	CDS	259088686	259088857	0	-	1	gene_id "ENSRNOG00000011313"; gene_version "8"; transcript_id "ENSRNOT00000098704"; transcript_version "2"; exon_number "18"; gene_name "Sorcs1"; gene_source "ensembl"; gene_biotype "protein_coding"; transcript_name "Sorcs1-202"; transcript_source "ensembl"; transcript_biotype "protein_coding"; protein_id "ENSRNOP00000091270"; protein_version "2";
1	ensembl	exon	259088686	259088857	0	-	.	gene_id "ENSRNOG00000011313"; gene_version "8"; transcript_id "ENSRNOT00000108738"; transcript_version "2"; exon_number "18"; gene_name "Sorcs1"; gene_source "ensembl"; gene_biotype "protein_coding"; transcript_name "Sorcs1-204"; transcript_source "ensembl"; transcript_biotype "protein_coding"; exon_id "ENSRNOE00000107777"; exon_version "1";
1	ensembl	CDS	259088686	259088857	0	-	1	gene_id "ENSRNOG00000011313"; gene_version "8"; transcript_id "ENSRNOT00000108738"; transcript_version "2"; exon_number "18"; gene_name "Sorcs1"; gene_source "ensembl"; gene_biotype "protein_coding"; transcript_name "Sorcs1-204"; transcript_source "ensembl"; transcript_biotype "protein_coding"; protein_id "ENSRNOP00000078816"; protein_version "1";
1	ENSEMBL114_rn	exon	259088686	259088857	70.1053625876254	-	.	gene_id "ENSRNOG00000011313"; transcript_id "ENSRNOG00000011313_tx_2"; exon_id "1_259088686_259088857_-"; exonnum "18"; txlen "3970";
1	ENSEMBL114_rn	exon	259088686	259088857	36.0548790988141	-	.	gene_id "ENSRNOG00000011313"; transcript_id "ENSRNOG00000011313_tx_4"; exon_id "1_259088686_259088857_-"; exonnum "18"; txlen "3809";
1	ENSEMBL114_rn	exon	259088686	259088857	0.0203583355604108	-	.	gene_id "ENSRNOG00000011313"; transcript_id "ENSRNOG00000011313_tx_7"; exon_id "1_259088686_259088857_-"; exonnum "19"; txlen "3437";
1	ENSEMBL114_rn	exon	259088686	259088857	0.0203583355604108	-	.	gene_id "ENSRNOG00000011313"; transcript_id "ENSRNOG00000011313_tx_8"; exon_id "1_259088686_259088857_-"; exonnum "19"; txlen "4300";
1	ensembl	exon	259101597	259101710	0	-	.	gene_id "ENSRNOG00000011313"; gene_version "8"; transcript_id "ENSRNOT00000015979"; transcript_version "6"; exon_number "17"; gene_name "Sorcs1"; gene_source "ensembl"; gene_biotype "protein_coding"; transcript_name "Sorcs1-201"; transcript_source "ensembl"; transcript_biotype "protein_coding"; exon_id "ENSRNOE00000495044"; exon_version "1";
1	ensembl	CDS	259101597	259101710	0	-	1	gene_id "ENSRNOG00000011313"; gene_version "8"; transcript_id "ENSRNOT00000015979"; transcript_version "6"; exon_number "17"; gene_name "Sorcs1"; gene_source "ensembl"; gene_biotype "protein_coding"; transcript_name "Sorcs1-201"; transcript_source "ensembl"; transcript_biotype "protein_coding"; protein_id "ENSRNOP00000015979"; protein_version "4";
1	ensembl	exon	259101597	259101710	0	-	.	gene_id "ENSRNOG00000011313"; gene_version "8"; transcript_id "ENSRNOT00000099121"; transcript_version "2"; exon_number "17"; gene_name "Sorcs1"; gene_source "ensembl"; gene_biotype "protein_coding"; transcript_name "Sorcs1-203"; transcript_source "ensembl"; transcript_biotype "protein_coding"; exon_id "ENSRNOE00000495044"; exon_version "1"; tag "Ensembl_canonical";
1	ensembl	CDS	259101597	259101710	0	-	1	gene_id "ENSRNOG00000011313"; gene_version "8"; transcript_id "ENSRNOT00000099121"; transcript_version "2"; exon_number "17"; gene_name "Sorcs1"; gene_source "ensembl"; gene_biotype "protein_coding"; transcript_name "Sorcs1-203"; transcript_source "ensembl"; transcript_biotype "protein_coding"; protein_id "ENSRNOP00000090827"; protein_version "2"; tag "Ensembl_canonical";
1	ensembl	exon	259101597	259101710	0	-	.	gene_id "ENSRNOG00000011313"; gene_version "8"; transcript_id "ENSRNOT00000098704"; transcript_version "2"; exon_number "17"; gene_name "Sorcs1"; gene_source "ensembl"; gene_biotype "protein_coding"; transcript_name "Sorcs1-202"; transcript_source "ensembl"; transcript_biotype "protein_coding"; exon_id "ENSRNOE00000495044"; exon_version "1";
1	ensembl	CDS	259101597	259101710	0	-	1	gene_id "ENSRNOG00000011313"; gene_version "8"; transcript_id "ENSRNOT00000098704"; transcript_version "2"; exon_number "17"; gene_name "Sorcs1"; gene_source "ensembl"; gene_biotype "protein_coding"; transcript_name "Sorcs1-202"; transcript_source "ensembl"; transcript_biotype "protein_coding"; protein_id "ENSRNOP00000091270"; protein_version "2";
1	ensembl	exon	259101597	259101710	0	-	.	gene_id "ENSRNOG00000011313"; gene_version "8"; transcript_id "ENSRNOT00000108738"; transcript_version "2"; exon_number "17"; gene_name "Sorcs1"; gene_source "ensembl"; gene_biotype "protein_coding"; transcript_name "Sorcs1-204"; transcript_source "ensembl"; transcript_biotype "protein_coding"; exon_id "ENSRNOE00000495044"; exon_version "1";
1	ensembl	CDS	259101597	259101710	0	-	1	gene_id "ENSRNOG00000011313"; gene_version "8"; transcript_id "ENSRNOT00000108738"; transcript_version "2"; exon_number "17"; gene_name "Sorcs1"; gene_source "ensembl"; gene_biotype "protein_coding"; transcript_name "Sorcs1-204"; transcript_source "ensembl"; transcript_biotype "protein_coding"; protein_id "ENSRNOP00000078816"; protein_version "1";
1	ENSEMBL114_rn	exon	259101597	259101710	70.1053625876254	-	.	gene_id "ENSRNOG00000011313"; transcript_id "ENSRNOG00000011313_tx_2"; exon_id "1_259101597_259101710_-"; exonnum "17"; txlen "3970";
1	ENSEMBL114_rn	exon	259101597	259101710	36.0548790988141	-	.	gene_id "ENSRNOG00000011313"; transcript_id "ENSRNOG00000011313_tx_4"; exon_id "1_259101597_259101710_-"; exonnum "17"; txlen "3809";
1	ENSEMBL114_rn	exon	259101597	259101710	0.0203583355604108	-	.	gene_id "ENSRNOG00000011313"; transcript_id "ENSRNOG00000011313_tx_7"; exon_id "1_259101597_259101710_-"; exonnum "18"; txlen "3437";
1	ENSEMBL114_rn	exon	259101597	259101710	0.0203583355604108	-	.	gene_id "ENSRNOG00000011313"; transcript_id "ENSRNOG00000011313_tx_8"; exon_id "1_259101597_259101710_-"; exonnum "18"; txlen "4300";
1	ensembl	exon	259104606	259104736	0	-	.	gene_id "ENSRNOG00000011313"; gene_version "8"; transcript_id "ENSRNOT00000015979"; transcript_version "6"; exon_number "16"; gene_name "Sorcs1"; gene_source "ensembl"; gene_biotype "protein_coding"; transcript_name "Sorcs1-201"; transcript_source "ensembl"; transcript_biotype "protein_coding"; exon_id "ENSRNOE00000107442"; exon_version "1";
1	ensembl	CDS	259104606	259104736	0	-	0	gene_id "ENSRNOG00000011313"; gene_version "8"; transcript_id "ENSRNOT00000015979"; transcript_version "6"; exon_number "16"; gene_name "Sorcs1"; gene_source "ensembl"; gene_biotype "protein_coding"; transcript_name "Sorcs1-201"; transcript_source "ensembl"; transcript_biotype "protein_coding"; protein_id "ENSRNOP00000015979"; protein_version "4";
1	ensembl	exon	259104606	259104736	0	-	.	gene_id "ENSRNOG00000011313"; gene_version "8"; transcript_id "ENSRNOT00000099121"; transcript_version "2"; exon_number "16"; gene_name "Sorcs1"; gene_source "ensembl"; gene_biotype "protein_coding"; transcript_name "Sorcs1-203"; transcript_source "ensembl"; transcript_biotype "protein_coding"; exon_id "ENSRNOE00000107442"; exon_version "1"; tag "Ensembl_canonical";
1	ensembl	CDS	259104606	259104736	0	-	0	gene_id "ENSRNOG00000011313"; gene_version "8"; transcript_id "ENSRNOT00000099121"; transcript_version "2"; exon_number "16"; gene_name "Sorcs1"; gene_source "ensembl"; gene_biotype "protein_coding"; transcript_name "Sorcs1-203"; transcript_source "ensembl"; transcript_biotype "protein_coding"; protein_id "ENSRNOP00000090827"; protein_version "2"; tag "Ensembl_canonical";
1	ensembl	exon	259104606	259104736	0	-	.	gene_id "ENSRNOG00000011313"; gene_version "8"; transcript_id "ENSRNOT00000098704"; transcript_version "2"; exon_number "16"; gene_name "Sorcs1"; gene_source "ensembl"; gene_biotype "protein_coding"; transcript_name "Sorcs1-202"; transcript_source "ensembl"; transcript_biotype "protein_coding"; exon_id "ENSRNOE00000107442"; exon_version "1";
1	ensembl	CDS	259104606	259104736	0	-	0	gene_id "ENSRNOG00000011313"; gene_version "8"; transcript_id "ENSRNOT00000098704"; transcript_version "2"; exon_number "16"; gene_name "Sorcs1"; gene_source "ensembl"; gene_biotype "protein_coding"; transcript_name "Sorcs1-202"; transcript_source "ensembl"; transcript_biotype "protein_coding"; protein_id "ENSRNOP00000091270"; protein_version "2";
1	ensembl	exon	259104606	259104736	0	-	.	gene_id "ENSRNOG00000011313"; gene_version "8"; transcript_id "ENSRNOT00000108738"; transcript_version "2"; exon_number "16"; gene_name "Sorcs1"; gene_source "ensembl"; gene_biotype "protein_coding"; transcript_name "Sorcs1-204"; transcript_source "ensembl"; transcript_biotype "protein_coding"; exon_id "ENSRNOE00000107442"; exon_version "1";
1	ensembl	CDS	259104606	259104736	0	-	0	gene_id "ENSRNOG00000011313"; gene_version "8"; transcript_id "ENSRNOT00000108738"; transcript_version "2"; exon_number "16"; gene_name "Sorcs1"; gene_source "ensembl"; gene_biotype "protein_coding"; transcript_name "Sorcs1-204"; transcript_source "ensembl"; transcript_biotype "protein_coding"; protein_id "ENSRNOP00000078816"; protein_version "1";
1	ENSEMBL114_rn	exon	259104606	259104736	70.1053625876254	-	.	gene_id "ENSRNOG00000011313"; transcript_id "ENSRNOG00000011313_tx_2"; exon_id "1_259104606_259104736_-"; exonnum "16"; txlen "3970";
1	ENSEMBL114_rn	exon	259104606	259104736	36.0548790988141	-	.	gene_id "ENSRNOG00000011313"; transcript_id "ENSRNOG00000011313_tx_4"; exon_id "1_259104606_259104736_-"; exonnum "16"; txlen "3809";
1	ENSEMBL114_rn	exon	259104606	259104736	0.0203583355604108	-	.	gene_id "ENSRNOG00000011313"; transcript_id "ENSRNOG00000011313_tx_7"; exon_id "1_259104606_259104736_-"; exonnum "17"; txlen "3437";
1	ENSEMBL114_rn	exon	259104606	259104736	0.0203583355604108	-	.	gene_id "ENSRNOG00000011313"; transcript_id "ENSRNOG00000011313_tx_8"; exon_id "1_259104606_259104736_-"; exonnum "17"; txlen "4300";
1	ensembl	exon	259106215	259106332	0	-	.	gene_id "ENSRNOG00000011313"; gene_version "8"; transcript_id "ENSRNOT00000015979"; transcript_version "6"; exon_number "15"; gene_name "Sorcs1"; gene_source "ensembl"; gene_biotype "protein_coding"; transcript_name "Sorcs1-201"; transcript_source "ensembl"; transcript_biotype "protein_coding"; exon_id "ENSRNOE00000107310"; exon_version "1";
1	ensembl	CDS	259106215	259106332	0	-	1	gene_id "ENSRNOG00000011313"; gene_version "8"; transcript_id "ENSRNOT00000015979"; transcript_version "6"; exon_number "15"; gene_name "Sorcs1"; gene_source "ensembl"; gene_biotype "protein_coding"; transcript_name "Sorcs1-201"; transcript_source "ensembl"; transcript_biotype "protein_coding"; protein_id "ENSRNOP00000015979"; protein_version "4";
1	ensembl	exon	259106215	259106332	0	-	.	gene_id "ENSRNOG00000011313"; gene_version "8"; transcript_id "ENSRNOT00000099121"; transcript_version "2"; exon_number "15"; gene_name "Sorcs1"; gene_source "ensembl"; gene_biotype "protein_coding"; transcript_name "Sorcs1-203"; transcript_source "ensembl"; transcript_biotype "protein_coding"; exon_id "ENSRNOE00000107310"; exon_version "1"; tag "Ensembl_canonical";
1	ensembl	CDS	259106215	259106332	0	-	1	gene_id "ENSRNOG00000011313"; gene_version "8"; transcript_id "ENSRNOT00000099121"; transcript_version "2"; exon_number "15"; gene_name "Sorcs1"; gene_source "ensembl"; gene_biotype "protein_coding"; transcript_name "Sorcs1-203"; transcript_source "ensembl"; transcript_biotype "protein_coding"; protein_id "ENSRNOP00000090827"; protein_version "2"; tag "Ensembl_canonical";
1	ensembl	exon	259106215	259106332	0	-	.	gene_id "ENSRNOG00000011313"; gene_version "8"; transcript_id "ENSRNOT00000098704"; transcript_version "2"; exon_number "15"; gene_name "Sorcs1"; gene_source "ensembl"; gene_biotype "protein_coding"; transcript_name "Sorcs1-202"; transcript_source "ensembl"; transcript_biotype "protein_coding"; exon_id "ENSRNOE00000107310"; exon_version "1";
1	ensembl	CDS	259106215	259106332	0	-	1	gene_id "ENSRNOG00000011313"; gene_version "8"; transcript_id "ENSRNOT00000098704"; transcript_version "2"; exon_number "15"; gene_name "Sorcs1"; gene_source "ensembl"; gene_biotype "protein_coding"; transcript_name "Sorcs1-202"; transcript_source "ensembl"; transcript_biotype "protein_coding"; protein_id "ENSRNOP00000091270"; protein_version "2";
1	ensembl	exon	259106215	259106332	0	-	.	gene_id "ENSRNOG00000011313"; gene_version "8"; transcript_id "ENSRNOT00000108738"; transcript_version "2"; exon_number "15"; gene_name "Sorcs1"; gene_source "ensembl"; gene_biotype "protein_coding"; transcript_name "Sorcs1-204"; transcript_source "ensembl"; transcript_biotype "protein_coding"; exon_id "ENSRNOE00000107310"; exon_version "1";
1	ensembl	CDS	259106215	259106332	0	-	1	gene_id "ENSRNOG00000011313"; gene_version "8"; transcript_id "ENSRNOT00000108738"; transcript_version "2"; exon_number "15"; gene_name "Sorcs1"; gene_source "ensembl"; gene_biotype "protein_coding"; transcript_name "Sorcs1-204"; transcript_source "ensembl"; transcript_biotype "protein_coding"; protein_id "ENSRNOP00000078816"; protein_version "1";
1	ENSEMBL114_rn	exon	259106215	259106332	70.1053625876254	-	.	gene_id "ENSRNOG00000011313"; transcript_id "ENSRNOG00000011313_tx_2"; exon_id "1_259106215_259106332_-"; exonnum "15"; txlen "3970";
1	ENSEMBL114_rn	exon	259106215	259106332	36.0548790988141	-	.	gene_id "ENSRNOG00000011313"; transcript_id "ENSRNOG00000011313_tx_4"; exon_id "1_259106215_259106332_-"; exonnum "15"; txlen "3809";
1	ENSEMBL114_rn	exon	259106215	259106332	0.0203583355604108	-	.	gene_id "ENSRNOG00000011313"; transcript_id "ENSRNOG00000011313_tx_7"; exon_id "1_259106215_259106332_-"; exonnum "16"; txlen "3437";
1	ENSEMBL114_rn	exon	259106215	259106332	0.0203583355604108	-	.	gene_id "ENSRNOG00000011313"; transcript_id "ENSRNOG00000011313_tx_8"; exon_id "1_259106215_259106332_-"; exonnum "16"; txlen "4300";
1	ensembl	exon	259107925	259108032	0	-	.	gene_id "ENSRNOG00000011313"; gene_version "8"; transcript_id "ENSRNOT00000015979"; transcript_version "6"; exon_number "14"; gene_name "Sorcs1"; gene_source "ensembl"; gene_biotype "protein_coding"; transcript_name "Sorcs1-201"; transcript_source "ensembl"; transcript_biotype "protein_coding"; exon_id "ENSRNOE00000107178"; exon_version "1";
1	ensembl	CDS	259107925	259108032	0	-	1	gene_id "ENSRNOG00000011313"; gene_version "8"; transcript_id "ENSRNOT00000015979"; transcript_version "6"; exon_number "14"; gene_name "Sorcs1"; gene_source "ensembl"; gene_biotype "protein_coding"; transcript_name "Sorcs1-201"; transcript_source "ensembl"; transcript_biotype "protein_coding"; protein_id "ENSRNOP00000015979"; protein_version "4";
1	ensembl	exon	259107925	259108032	0	-	.	gene_id "ENSRNOG00000011313"; gene_version "8"; transcript_id "ENSRNOT00000099121"; transcript_version "2"; exon_number "14"; gene_name "Sorcs1"; gene_source "ensembl"; gene_biotype "protein_coding"; transcript_name "Sorcs1-203"; transcript_source "ensembl"; transcript_biotype "protein_coding"; exon_id "ENSRNOE00000107178"; exon_version "1"; tag "Ensembl_canonical";
1	ensembl	CDS	259107925	259108032	0	-	1	gene_id "ENSRNOG00000011313"; gene_version "8"; transcript_id "ENSRNOT00000099121"; transcript_version "2"; exon_number "14"; gene_name "Sorcs1"; gene_source "ensembl"; gene_biotype "protein_coding"; transcript_name "Sorcs1-203"; transcript_source "ensembl"; transcript_biotype "protein_coding"; protein_id "ENSRNOP00000090827"; protein_version "2"; tag "Ensembl_canonical";
1	ensembl	exon	259107925	259108032	0	-	.	gene_id "ENSRNOG00000011313"; gene_version "8"; transcript_id "ENSRNOT00000098704"; transcript_version "2"; exon_number "14"; gene_name "Sorcs1"; gene_source "ensembl"; gene_biotype "protein_coding"; transcript_name "Sorcs1-202"; transcript_source "ensembl"; transcript_biotype "protein_coding"; exon_id "ENSRNOE00000107178"; exon_version "1";
1	ensembl	CDS	259107925	259108032	0	-	1	gene_id "ENSRNOG00000011313"; gene_version "8"; transcript_id "ENSRNOT00000098704"; transcript_version "2"; exon_number "14"; gene_name "Sorcs1"; gene_source "ensembl"; gene_biotype "protein_coding"; transcript_name "Sorcs1-202"; transcript_source "ensembl"; transcript_biotype "protein_coding"; protein_id "ENSRNOP00000091270"; protein_version "2";
1	ensembl	exon	259107925	259108032	0	-	.	gene_id "ENSRNOG00000011313"; gene_version "8"; transcript_id "ENSRNOT00000108738"; transcript_version "2"; exon_number "14"; gene_name "Sorcs1"; gene_source "ensembl"; gene_biotype "protein_coding"; transcript_name "Sorcs1-204"; transcript_source "ensembl"; transcript_biotype "protein_coding"; exon_id "ENSRNOE00000107178"; exon_version "1";
1	ensembl	CDS	259107925	259108032	0	-	1	gene_id "ENSRNOG00000011313"; gene_version "8"; transcript_id "ENSRNOT00000108738"; transcript_version "2"; exon_number "14"; gene_name "Sorcs1"; gene_source "ensembl"; gene_biotype "protein_coding"; transcript_name "Sorcs1-204"; transcript_source "ensembl"; transcript_biotype "protein_coding"; protein_id "ENSRNOP00000078816"; protein_version "1";
1	ENSEMBL114_rn	exon	259107925	259108032	70.1053625876254	-	.	gene_id "ENSRNOG00000011313"; transcript_id "ENSRNOG00000011313_tx_2"; exon_id "1_259107925_259108032_-"; exonnum "14"; txlen "3970";
1	ENSEMBL114_rn	exon	259107925	259108032	36.0548790988141	-	.	gene_id "ENSRNOG00000011313"; transcript_id "ENSRNOG00000011313_tx_4"; exon_id "1_259107925_259108032_-"; exonnum "14"; txlen "3809";
1	ENSEMBL114_rn	exon	259107925	259108032	0.0203583355604108	-	.	gene_id "ENSRNOG00000011313"; transcript_id "ENSRNOG00000011313_tx_7"; exon_id "1_259107925_259108032_-"; exonnum "15"; txlen "3437";
1	ENSEMBL114_rn	exon	259107925	259108032	0.0203583355604108	-	.	gene_id "ENSRNOG00000011313"; transcript_id "ENSRNOG00000011313_tx_8"; exon_id "1_259107925_259108032_-"; exonnum "15"; txlen "4300";
1	ensembl	exon	259110150	259110241	0	-	.	gene_id "ENSRNOG00000011313"; gene_version "8"; transcript_id "ENSRNOT00000015979"; transcript_version "6"; exon_number "13"; gene_name "Sorcs1"; gene_source "ensembl"; gene_biotype "protein_coding"; transcript_name "Sorcs1-201"; transcript_source "ensembl"; transcript_biotype "protein_coding"; exon_id "ENSRNOE00000107045"; exon_version "1";
1	ensembl	CDS	259110150	259110241	0	-	0	gene_id "ENSRNOG00000011313"; gene_version "8"; transcript_id "ENSRNOT00000015979"; transcript_version "6"; exon_number "13"; gene_name "Sorcs1"; gene_source "ensembl"; gene_biotype "protein_coding"; transcript_name "Sorcs1-201"; transcript_source "ensembl"; transcript_biotype "protein_coding"; protein_id "ENSRNOP00000015979"; protein_version "4";
1	ensembl	exon	259110150	259110241	0	-	.	gene_id "ENSRNOG00000011313"; gene_version "8"; transcript_id "ENSRNOT00000099121"; transcript_version "2"; exon_number "13"; gene_name "Sorcs1"; gene_source "ensembl"; gene_biotype "protein_coding"; transcript_name "Sorcs1-203"; transcript_source "ensembl"; transcript_biotype "protein_coding"; exon_id "ENSRNOE00000107045"; exon_version "1"; tag "Ensembl_canonical";
1	ensembl	CDS	259110150	259110241	0	-	0	gene_id "ENSRNOG00000011313"; gene_version "8"; transcript_id "ENSRNOT00000099121"; transcript_version "2"; exon_number "13"; gene_name "Sorcs1"; gene_source "ensembl"; gene_biotype "protein_coding"; transcript_name "Sorcs1-203"; transcript_source "ensembl"; transcript_biotype "protein_coding"; protein_id "ENSRNOP00000090827"; protein_version "2"; tag "Ensembl_canonical";
1	ensembl	exon	259110150	259110241	0	-	.	gene_id "ENSRNOG00000011313"; gene_version "8"; transcript_id "ENSRNOT00000098704"; transcript_version "2"; exon_number "13"; gene_name "Sorcs1"; gene_source "ensembl"; gene_biotype "protein_coding"; transcript_name "Sorcs1-202"; transcript_source "ensembl"; transcript_biotype "protein_coding"; exon_id "ENSRNOE00000107045"; exon_version "1";
1	ensembl	CDS	259110150	259110241	0	-	0	gene_id "ENSRNOG00000011313"; gene_version "8"; transcript_id "ENSRNOT00000098704"; transcript_version "2"; exon_number "13"; gene_name "Sorcs1"; gene_source "ensembl"; gene_biotype "protein_coding"; transcript_name "Sorcs1-202"; transcript_source "ensembl"; transcript_biotype "protein_coding"; protein_id "ENSRNOP00000091270"; protein_version "2";
1	ensembl	exon	259110150	259110241	0	-	.	gene_id "ENSRNOG00000011313"; gene_version "8"; transcript_id "ENSRNOT00000108738"; transcript_version "2"; exon_number "13"; gene_name "Sorcs1"; gene_source "ensembl"; gene_biotype "protein_coding"; transcript_name "Sorcs1-204"; transcript_source "ensembl"; transcript_biotype "protein_coding"; exon_id "ENSRNOE00000107045"; exon_version "1";
1	ensembl	CDS	259110150	259110241	0	-	0	gene_id "ENSRNOG00000011313"; gene_version "8"; transcript_id "ENSRNOT00000108738"; transcript_version "2"; exon_number "13"; gene_name "Sorcs1"; gene_source "ensembl"; gene_biotype "protein_coding"; transcript_name "Sorcs1-204"; transcript_source "ensembl"; transcript_biotype "protein_coding"; protein_id "ENSRNOP00000078816"; protein_version "1";
1	ENSEMBL114_rn	exon	259110150	259110241	70.1053625876254	-	.	gene_id "ENSRNOG00000011313"; transcript_id "ENSRNOG00000011313_tx_2"; exon_id "1_259110150_259110241_-"; exonnum "13"; txlen "3970";
1	ENSEMBL114_rn	exon	259110150	259110241	36.0548790988141	-	.	gene_id "ENSRNOG00000011313"; transcript_id "ENSRNOG00000011313_tx_4"; exon_id "1_259110150_259110241_-"; exonnum "13"; txlen "3809";
1	ENSEMBL114_rn	exon	259110150	259110241	0.0203583355604108	-	.	gene_id "ENSRNOG00000011313"; transcript_id "ENSRNOG00000011313_tx_7"; exon_id "1_259110150_259110241_-"; exonnum "14"; txlen "3437";
1	ENSEMBL114_rn	exon	259110150	259110241	0.0203583355604108	-	.	gene_id "ENSRNOG00000011313"; transcript_id "ENSRNOG00000011313_tx_8"; exon_id "1_259110150_259110241_-"; exonnum "14"; txlen "4300";
1	ensembl	exon	259112203	259112279	0	-	.	gene_id "ENSRNOG00000011313"; gene_version "8"; transcript_id "ENSRNOT00000015979"; transcript_version "6"; exon_number "12"; gene_name "Sorcs1"; gene_source "ensembl"; gene_biotype "protein_coding"; transcript_name "Sorcs1-201"; transcript_source "ensembl"; transcript_biotype "protein_coding"; exon_id "ENSRNOE00000106902"; exon_version "1";
1	ensembl	CDS	259112203	259112279	0	-	2	gene_id "ENSRNOG00000011313"; gene_version "8"; transcript_id "ENSRNOT00000015979"; transcript_version "6"; exon_number "12"; gene_name "Sorcs1"; gene_source "ensembl"; gene_biotype "protein_coding"; transcript_name "Sorcs1-201"; transcript_source "ensembl"; transcript_biotype "protein_coding"; protein_id "ENSRNOP00000015979"; protein_version "4";
1	ensembl	exon	259112203	259112279	0	-	.	gene_id "ENSRNOG00000011313"; gene_version "8"; transcript_id "ENSRNOT00000099121"; transcript_version "2"; exon_number "12"; gene_name "Sorcs1"; gene_source "ensembl"; gene_biotype "protein_coding"; transcript_name "Sorcs1-203"; transcript_source "ensembl"; transcript_biotype "protein_coding"; exon_id "ENSRNOE00000106902"; exon_version "1"; tag "Ensembl_canonical";
1	ensembl	CDS	259112203	259112279	0	-	2	gene_id "ENSRNOG00000011313"; gene_version "8"; transcript_id "ENSRNOT00000099121"; transcript_version "2"; exon_number "12"; gene_name "Sorcs1"; gene_source "ensembl"; gene_biotype "protein_coding"; transcript_name "Sorcs1-203"; transcript_source "ensembl"; transcript_biotype "protein_coding"; protein_id "ENSRNOP00000090827"; protein_version "2"; tag "Ensembl_canonical";
1	ensembl	exon	259112203	259112279	0	-	.	gene_id "ENSRNOG00000011313"; gene_version "8"; transcript_id "ENSRNOT00000098704"; transcript_version "2"; exon_number "12"; gene_name "Sorcs1"; gene_source "ensembl"; gene_biotype "protein_coding"; transcript_name "Sorcs1-202"; transcript_source "ensembl"; transcript_biotype "protein_coding"; exon_id "ENSRNOE00000106902"; exon_version "1";
1	ensembl	CDS	259112203	259112279	0	-	2	gene_id "ENSRNOG00000011313"; gene_version "8"; transcript_id "ENSRNOT00000098704"; transcript_version "2"; exon_number "12"; gene_name "Sorcs1"; gene_source "ensembl"; gene_biotype "protein_coding"; transcript_name "Sorcs1-202"; transcript_source "ensembl"; transcript_biotype "protein_coding"; protein_id "ENSRNOP00000091270"; protein_version "2";
1	ensembl	exon	259112203	259112279	0	-	.	gene_id "ENSRNOG00000011313"; gene_version "8"; transcript_id "ENSRNOT00000108738"; transcript_version "2"; exon_number "12"; gene_name "Sorcs1"; gene_source "ensembl"; gene_biotype "protein_coding"; transcript_name "Sorcs1-204"; transcript_source "ensembl"; transcript_biotype "protein_coding"; exon_id "ENSRNOE00000106902"; exon_version "1";
1	ensembl	CDS	259112203	259112279	0	-	2	gene_id "ENSRNOG00000011313"; gene_version "8"; transcript_id "ENSRNOT00000108738"; transcript_version "2"; exon_number "12"; gene_name "Sorcs1"; gene_source "ensembl"; gene_biotype "protein_coding"; transcript_name "Sorcs1-204"; transcript_source "ensembl"; transcript_biotype "protein_coding"; protein_id "ENSRNOP00000078816"; protein_version "1";
1	ENSEMBL114_rn	exon	259112203	259112279	70.1053625876254	-	.	gene_id "ENSRNOG00000011313"; transcript_id "ENSRNOG00000011313_tx_2"; exon_id "1_259112203_259112279_-"; exonnum "12"; txlen "3970";
1	ENSEMBL114_rn	exon	259112203	259112279	36.0548790988141	-	.	gene_id "ENSRNOG00000011313"; transcript_id "ENSRNOG00000011313_tx_4"; exon_id "1_259112203_259112279_-"; exonnum "12"; txlen "3809";
1	ENSEMBL114_rn	exon	259112203	259112279	0.0203583355604108	-	.	gene_id "ENSRNOG00000011313"; transcript_id "ENSRNOG00000011313_tx_7"; exon_id "1_259112203_259112279_-"; exonnum "13"; txlen "3437";
1	ENSEMBL114_rn	exon	259112203	259112279	0.0203583355604108	-	.	gene_id "ENSRNOG00000011313"; transcript_id "ENSRNOG00000011313_tx_8"; exon_id "1_259112203_259112279_-"; exonnum "13"; txlen "4300";
1	ensembl	exon	259112543	259112645	0	-	.	gene_id "ENSRNOG00000011313"; gene_version "8"; transcript_id "ENSRNOT00000015979"; transcript_version "6"; exon_number "11"; gene_name "Sorcs1"; gene_source "ensembl"; gene_biotype "protein_coding"; transcript_name "Sorcs1-201"; transcript_source "ensembl"; transcript_biotype "protein_coding"; exon_id "ENSRNOE00000106768"; exon_version "1";
1	ensembl	CDS	259112543	259112645	0	-	0	gene_id "ENSRNOG00000011313"; gene_version "8"; transcript_id "ENSRNOT00000015979"; transcript_version "6"; exon_number "11"; gene_name "Sorcs1"; gene_source "ensembl"; gene_biotype "protein_coding"; transcript_name "Sorcs1-201"; transcript_source "ensembl"; transcript_biotype "protein_coding"; protein_id "ENSRNOP00000015979"; protein_version "4";
1	ensembl	exon	259112543	259112645	0	-	.	gene_id "ENSRNOG00000011313"; gene_version "8"; transcript_id "ENSRNOT00000099121"; transcript_version "2"; exon_number "11"; gene_name "Sorcs1"; gene_source "ensembl"; gene_biotype "protein_coding"; transcript_name "Sorcs1-203"; transcript_source "ensembl"; transcript_biotype "protein_coding"; exon_id "ENSRNOE00000106768"; exon_version "1"; tag "Ensembl_canonical";
1	ensembl	CDS	259112543	259112645	0	-	0	gene_id "ENSRNOG00000011313"; gene_version "8"; transcript_id "ENSRNOT00000099121"; transcript_version "2"; exon_number "11"; gene_name "Sorcs1"; gene_source "ensembl"; gene_biotype "protein_coding"; transcript_name "Sorcs1-203"; transcript_source "ensembl"; transcript_biotype "protein_coding"; protein_id "ENSRNOP00000090827"; protein_version "2"; tag "Ensembl_canonical";
1	ensembl	exon	259112543	259112645	0	-	.	gene_id "ENSRNOG00000011313"; gene_version "8"; transcript_id "ENSRNOT00000098704"; transcript_version "2"; exon_number "11"; gene_name "Sorcs1"; gene_source "ensembl"; gene_biotype "protein_coding"; transcript_name "Sorcs1-202"; transcript_source "ensembl"; transcript_biotype "protein_coding"; exon_id "ENSRNOE00000106768"; exon_version "1";
1	ensembl	CDS	259112543	259112645	0	-	0	gene_id "ENSRNOG00000011313"; gene_version "8"; transcript_id "ENSRNOT00000098704"; transcript_version "2"; exon_number "11"; gene_name "Sorcs1"; gene_source "ensembl"; gene_biotype "protein_coding"; transcript_name "Sorcs1-202"; transcript_source "ensembl"; transcript_biotype "protein_coding"; protein_id "ENSRNOP00000091270"; protein_version "2";
1	ensembl	exon	259112543	259112645	0	-	.	gene_id "ENSRNOG00000011313"; gene_version "8"; transcript_id "ENSRNOT00000108738"; transcript_version "2"; exon_number "11"; gene_name "Sorcs1"; gene_source "ensembl"; gene_biotype "protein_coding"; transcript_name "Sorcs1-204"; transcript_source "ensembl"; transcript_biotype "protein_coding"; exon_id "ENSRNOE00000106768"; exon_version "1";
1	ensembl	CDS	259112543	259112645	0	-	0	gene_id "ENSRNOG00000011313"; gene_version "8"; transcript_id "ENSRNOT00000108738"; transcript_version "2"; exon_number "11"; gene_name "Sorcs1"; gene_source "ensembl"; gene_biotype "protein_coding"; transcript_name "Sorcs1-204"; transcript_source "ensembl"; transcript_biotype "protein_coding"; protein_id "ENSRNOP00000078816"; protein_version "1";
1	ENSEMBL114_rn	exon	259112543	259112645	70.1053625876254	-	.	gene_id "ENSRNOG00000011313"; transcript_id "ENSRNOG00000011313_tx_2"; exon_id "1_259112543_259112645_-"; exonnum "11"; txlen "3970";
1	ENSEMBL114_rn	exon	259112543	259112645	36.0548790988141	-	.	gene_id "ENSRNOG00000011313"; transcript_id "ENSRNOG00000011313_tx_4"; exon_id "1_259112543_259112645_-"; exonnum "11"; txlen "3809";
1	ENSEMBL114_rn	exon	259112543	259112645	0.0203583355604108	-	.	gene_id "ENSRNOG00000011313"; transcript_id "ENSRNOG00000011313_tx_7"; exon_id "1_259112543_259112645_-"; exonnum "12"; txlen "3437";
1	ENSEMBL114_rn	exon	259112543	259112645	0.0203583355604108	-	.	gene_id "ENSRNOG00000011313"; transcript_id "ENSRNOG00000011313_tx_8"; exon_id "1_259112543_259112645_-"; exonnum "12"; txlen "4300";
1	ensembl	exon	259128292	259128438	0	-	.	gene_id "ENSRNOG00000011313"; gene_version "8"; transcript_id "ENSRNOT00000015979"; transcript_version "6"; exon_number "10"; gene_name "Sorcs1"; gene_source "ensembl"; gene_biotype "protein_coding"; transcript_name "Sorcs1-201"; transcript_source "ensembl"; transcript_biotype "protein_coding"; exon_id "ENSRNOE00000506537"; exon_version "1";
1	ensembl	CDS	259128292	259128438	0	-	0	gene_id "ENSRNOG00000011313"; gene_version "8"; transcript_id "ENSRNOT00000015979"; transcript_version "6"; exon_number "10"; gene_name "Sorcs1"; gene_source "ensembl"; gene_biotype "protein_coding"; transcript_name "Sorcs1-201"; transcript_source "ensembl"; transcript_biotype "protein_coding"; protein_id "ENSRNOP00000015979"; protein_version "4";
1	ensembl	exon	259128292	259128438	0	-	.	gene_id "ENSRNOG00000011313"; gene_version "8"; transcript_id "ENSRNOT00000099121"; transcript_version "2"; exon_number "10"; gene_name "Sorcs1"; gene_source "ensembl"; gene_biotype "protein_coding"; transcript_name "Sorcs1-203"; transcript_source "ensembl"; transcript_biotype "protein_coding"; exon_id "ENSRNOE00000506537"; exon_version "1"; tag "Ensembl_canonical";
1	ensembl	CDS	259128292	259128438	0	-	0	gene_id "ENSRNOG00000011313"; gene_version "8"; transcript_id "ENSRNOT00000099121"; transcript_version "2"; exon_number "10"; gene_name "Sorcs1"; gene_source "ensembl"; gene_biotype "protein_coding"; transcript_name "Sorcs1-203"; transcript_source "ensembl"; transcript_biotype "protein_coding"; protein_id "ENSRNOP00000090827"; protein_version "2"; tag "Ensembl_canonical";
1	ensembl	exon	259128292	259128438	0	-	.	gene_id "ENSRNOG00000011313"; gene_version "8"; transcript_id "ENSRNOT00000098704"; transcript_version "2"; exon_number "10"; gene_name "Sorcs1"; gene_source "ensembl"; gene_biotype "protein_coding"; transcript_name "Sorcs1-202"; transcript_source "ensembl"; transcript_biotype "protein_coding"; exon_id "ENSRNOE00000506537"; exon_version "1";
1	ensembl	CDS	259128292	259128438	0	-	0	gene_id "ENSRNOG00000011313"; gene_version "8"; transcript_id "ENSRNOT00000098704"; transcript_version "2"; exon_number "10"; gene_name "Sorcs1"; gene_source "ensembl"; gene_biotype "protein_coding"; transcript_name "Sorcs1-202"; transcript_source "ensembl"; transcript_biotype "protein_coding"; protein_id "ENSRNOP00000091270"; protein_version "2";
1	ensembl	exon	259128292	259128438	0	-	.	gene_id "ENSRNOG00000011313"; gene_version "8"; transcript_id "ENSRNOT00000108738"; transcript_version "2"; exon_number "10"; gene_name "Sorcs1"; gene_source "ensembl"; gene_biotype "protein_coding"; transcript_name "Sorcs1-204"; transcript_source "ensembl"; transcript_biotype "protein_coding"; exon_id "ENSRNOE00000506537"; exon_version "1";
1	ensembl	CDS	259128292	259128438	0	-	0	gene_id "ENSRNOG00000011313"; gene_version "8"; transcript_id "ENSRNOT00000108738"; transcript_version "2"; exon_number "10"; gene_name "Sorcs1"; gene_source "ensembl"; gene_biotype "protein_coding"; transcript_name "Sorcs1-204"; transcript_source "ensembl"; transcript_biotype "protein_coding"; protein_id "ENSRNOP00000078816"; protein_version "1";
1	ENSEMBL114_rn	exon	259128292	259128438	70.1053625876254	-	.	gene_id "ENSRNOG00000011313"; transcript_id "ENSRNOG00000011313_tx_2"; exon_id "1_259128292_259128438_-"; exonnum "10"; txlen "3970";
1	ENSEMBL114_rn	exon	259128292	259128438	36.0548790988141	-	.	gene_id "ENSRNOG00000011313"; transcript_id "ENSRNOG00000011313_tx_4"; exon_id "1_259128292_259128438_-"; exonnum "10"; txlen "3809";
1	ENSEMBL114_rn	exon	259128292	259128438	0.0203583355604108	-	.	gene_id "ENSRNOG00000011313"; transcript_id "ENSRNOG00000011313_tx_7"; exon_id "1_259128292_259128438_-"; exonnum "11"; txlen "3437";
1	ENSEMBL114_rn	exon	259128292	259128438	0.0203583355604108	-	.	gene_id "ENSRNOG00000011313"; transcript_id "ENSRNOG00000011313_tx_8"; exon_id "1_259128292_259128438_-"; exonnum "11"; txlen "4300";
1	ensembl	exon	259140159	259140338	0	-	.	gene_id "ENSRNOG00000011313"; gene_version "8"; transcript_id "ENSRNOT00000015979"; transcript_version "6"; exon_number "9"; gene_name "Sorcs1"; gene_source "ensembl"; gene_biotype "protein_coding"; transcript_name "Sorcs1-201"; transcript_source "ensembl"; transcript_biotype "protein_coding"; exon_id "ENSRNOE00000485490"; exon_version "1";
1	ensembl	CDS	259140159	259140338	0	-	0	gene_id "ENSRNOG00000011313"; gene_version "8"; transcript_id "ENSRNOT00000015979"; transcript_version "6"; exon_number "9"; gene_name "Sorcs1"; gene_source "ensembl"; gene_biotype "protein_coding"; transcript_name "Sorcs1-201"; transcript_source "ensembl"; transcript_biotype "protein_coding"; protein_id "ENSRNOP00000015979"; protein_version "4";
1	ensembl	exon	259140159	259140338	0	-	.	gene_id "ENSRNOG00000011313"; gene_version "8"; transcript_id "ENSRNOT00000099121"; transcript_version "2"; exon_number "9"; gene_name "Sorcs1"; gene_source "ensembl"; gene_biotype "protein_coding"; transcript_name "Sorcs1-203"; transcript_source "ensembl"; transcript_biotype "protein_coding"; exon_id "ENSRNOE00000485490"; exon_version "1"; tag "Ensembl_canonical";
1	ensembl	CDS	259140159	259140338	0	-	0	gene_id "ENSRNOG00000011313"; gene_version "8"; transcript_id "ENSRNOT00000099121"; transcript_version "2"; exon_number "9"; gene_name "Sorcs1"; gene_source "ensembl"; gene_biotype "protein_coding"; transcript_name "Sorcs1-203"; transcript_source "ensembl"; transcript_biotype "protein_coding"; protein_id "ENSRNOP00000090827"; protein_version "2"; tag "Ensembl_canonical";
1	ensembl	exon	259140159	259140338	0	-	.	gene_id "ENSRNOG00000011313"; gene_version "8"; transcript_id "ENSRNOT00000098704"; transcript_version "2"; exon_number "9"; gene_name "Sorcs1"; gene_source "ensembl"; gene_biotype "protein_coding"; transcript_name "Sorcs1-202"; transcript_source "ensembl"; transcript_biotype "protein_coding"; exon_id "ENSRNOE00000485490"; exon_version "1";
1	ensembl	CDS	259140159	259140338	0	-	0	gene_id "ENSRNOG00000011313"; gene_version "8"; transcript_id "ENSRNOT00000098704"; transcript_version "2"; exon_number "9"; gene_name "Sorcs1"; gene_source "ensembl"; gene_biotype "protein_coding"; transcript_name "Sorcs1-202"; transcript_source "ensembl"; transcript_biotype "protein_coding"; protein_id "ENSRNOP00000091270"; protein_version "2";
1	ensembl	exon	259140159	259140338	0	-	.	gene_id "ENSRNOG00000011313"; gene_version "8"; transcript_id "ENSRNOT00000108738"; transcript_version "2"; exon_number "9"; gene_name "Sorcs1"; gene_source "ensembl"; gene_biotype "protein_coding"; transcript_name "Sorcs1-204"; transcript_source "ensembl"; transcript_biotype "protein_coding"; exon_id "ENSRNOE00000485490"; exon_version "1";
1	ensembl	CDS	259140159	259140338	0	-	0	gene_id "ENSRNOG00000011313"; gene_version "8"; transcript_id "ENSRNOT00000108738"; transcript_version "2"; exon_number "9"; gene_name "Sorcs1"; gene_source "ensembl"; gene_biotype "protein_coding"; transcript_name "Sorcs1-204"; transcript_source "ensembl"; transcript_biotype "protein_coding"; protein_id "ENSRNOP00000078816"; protein_version "1";
1	ENSEMBL114_rn	exon	259140159	259140338	70.1053625876254	-	.	gene_id "ENSRNOG00000011313"; transcript_id "ENSRNOG00000011313_tx_2"; exon_id "1_259140159_259140338_-"; exonnum "9"; txlen "3970";
1	ENSEMBL114_rn	exon	259140159	259140338	36.0548790988141	-	.	gene_id "ENSRNOG00000011313"; transcript_id "ENSRNOG00000011313_tx_4"; exon_id "1_259140159_259140338_-"; exonnum "9"; txlen "3809";
1	ENSEMBL114_rn	exon	259140159	259140338	0.0203583355604108	-	.	gene_id "ENSRNOG00000011313"; transcript_id "ENSRNOG00000011313_tx_7"; exon_id "1_259140159_259140338_-"; exonnum "10"; txlen "3437";
1	ENSEMBL114_rn	exon	259140159	259140338	0.0203583355604108	-	.	gene_id "ENSRNOG00000011313"; transcript_id "ENSRNOG00000011313_tx_8"; exon_id "1_259140159_259140338_-"; exonnum "10"; txlen "4300";
1	ensembl	exon	259146699	259146788	0	-	.	gene_id "ENSRNOG00000011313"; gene_version "8"; transcript_id "ENSRNOT00000015979"; transcript_version "6"; exon_number "8"; gene_name "Sorcs1"; gene_source "ensembl"; gene_biotype "protein_coding"; transcript_name "Sorcs1-201"; transcript_source "ensembl"; transcript_biotype "protein_coding"; exon_id "ENSRNOE00000111033"; exon_version "1";
1	ensembl	CDS	259146699	259146788	0	-	0	gene_id "ENSRNOG00000011313"; gene_version "8"; transcript_id "ENSRNOT00000015979"; transcript_version "6"; exon_number "8"; gene_name "Sorcs1"; gene_source "ensembl"; gene_biotype "protein_coding"; transcript_name "Sorcs1-201"; transcript_source "ensembl"; transcript_biotype "protein_coding"; protein_id "ENSRNOP00000015979"; protein_version "4";
1	ensembl	exon	259146699	259146788	0	-	.	gene_id "ENSRNOG00000011313"; gene_version "8"; transcript_id "ENSRNOT00000099121"; transcript_version "2"; exon_number "8"; gene_name "Sorcs1"; gene_source "ensembl"; gene_biotype "protein_coding"; transcript_name "Sorcs1-203"; transcript_source "ensembl"; transcript_biotype "protein_coding"; exon_id "ENSRNOE00000111033"; exon_version "1"; tag "Ensembl_canonical";
1	ensembl	CDS	259146699	259146788	0	-	0	gene_id "ENSRNOG00000011313"; gene_version "8"; transcript_id "ENSRNOT00000099121"; transcript_version "2"; exon_number "8"; gene_name "Sorcs1"; gene_source "ensembl"; gene_biotype "protein_coding"; transcript_name "Sorcs1-203"; transcript_source "ensembl"; transcript_biotype "protein_coding"; protein_id "ENSRNOP00000090827"; protein_version "2"; tag "Ensembl_canonical";
1	ensembl	exon	259146699	259146788	0	-	.	gene_id "ENSRNOG00000011313"; gene_version "8"; transcript_id "ENSRNOT00000098704"; transcript_version "2"; exon_number "8"; gene_name "Sorcs1"; gene_source "ensembl"; gene_biotype "protein_coding"; transcript_name "Sorcs1-202"; transcript_source "ensembl"; transcript_biotype "protein_coding"; exon_id "ENSRNOE00000111033"; exon_version "1";
1	ensembl	CDS	259146699	259146788	0	-	0	gene_id "ENSRNOG00000011313"; gene_version "8"; transcript_id "ENSRNOT00000098704"; transcript_version "2"; exon_number "8"; gene_name "Sorcs1"; gene_source "ensembl"; gene_biotype "protein_coding"; transcript_name "Sorcs1-202"; transcript_source "ensembl"; transcript_biotype "protein_coding"; protein_id "ENSRNOP00000091270"; protein_version "2";
1	ensembl	exon	259146699	259146788	0	-	.	gene_id "ENSRNOG00000011313"; gene_version "8"; transcript_id "ENSRNOT00000108738"; transcript_version "2"; exon_number "8"; gene_name "Sorcs1"; gene_source "ensembl"; gene_biotype "protein_coding"; transcript_name "Sorcs1-204"; transcript_source "ensembl"; transcript_biotype "protein_coding"; exon_id "ENSRNOE00000111033"; exon_version "1";
1	ensembl	CDS	259146699	259146788	0	-	0	gene_id "ENSRNOG00000011313"; gene_version "8"; transcript_id "ENSRNOT00000108738"; transcript_version "2"; exon_number "8"; gene_name "Sorcs1"; gene_source "ensembl"; gene_biotype "protein_coding"; transcript_name "Sorcs1-204"; transcript_source "ensembl"; transcript_biotype "protein_coding"; protein_id "ENSRNOP00000078816"; protein_version "1";
1	ENSEMBL114_rn	exon	259146699	259146788	70.1053625876254	-	.	gene_id "ENSRNOG00000011313"; transcript_id "ENSRNOG00000011313_tx_2"; exon_id "1_259146699_259146788_-"; exonnum "8"; txlen "3970";
1	ENSEMBL114_rn	exon	259146699	259146788	36.0548790988141	-	.	gene_id "ENSRNOG00000011313"; transcript_id "ENSRNOG00000011313_tx_4"; exon_id "1_259146699_259146788_-"; exonnum "8"; txlen "3809";
1	ENSEMBL114_rn	exon	259146699	259146788	0.0203583355604108	-	.	gene_id "ENSRNOG00000011313"; transcript_id "ENSRNOG00000011313_tx_7"; exon_id "1_259146699_259146788_-"; exonnum "9"; txlen "3437";
1	ENSEMBL114_rn	exon	259146699	259146788	0.0203583355604108	-	.	gene_id "ENSRNOG00000011313"; transcript_id "ENSRNOG00000011313_tx_8"; exon_id "1_259146699_259146788_-"; exonnum "9"; txlen "4300";
1	ensembl	exon	259148966	259149084	0	-	.	gene_id "ENSRNOG00000011313"; gene_version "8"; transcript_id "ENSRNOT00000015979"; transcript_version "6"; exon_number "7"; gene_name "Sorcs1"; gene_source "ensembl"; gene_biotype "protein_coding"; transcript_name "Sorcs1-201"; transcript_source "ensembl"; transcript_biotype "protein_coding"; exon_id "ENSRNOE00000110786"; exon_version "1";
1	ensembl	CDS	259148966	259149084	0	-	2	gene_id "ENSRNOG00000011313"; gene_version "8"; transcript_id "ENSRNOT00000015979"; transcript_version "6"; exon_number "7"; gene_name "Sorcs1"; gene_source "ensembl"; gene_biotype "protein_coding"; transcript_name "Sorcs1-201"; transcript_source "ensembl"; transcript_biotype "protein_coding"; protein_id "ENSRNOP00000015979"; protein_version "4";
1	ensembl	exon	259148966	259149084	0	-	.	gene_id "ENSRNOG00000011313"; gene_version "8"; transcript_id "ENSRNOT00000099121"; transcript_version "2"; exon_number "7"; gene_name "Sorcs1"; gene_source "ensembl"; gene_biotype "protein_coding"; transcript_name "Sorcs1-203"; transcript_source "ensembl"; transcript_biotype "protein_coding"; exon_id "ENSRNOE00000110786"; exon_version "1"; tag "Ensembl_canonical";
1	ensembl	CDS	259148966	259149084	0	-	2	gene_id "ENSRNOG00000011313"; gene_version "8"; transcript_id "ENSRNOT00000099121"; transcript_version "2"; exon_number "7"; gene_name "Sorcs1"; gene_source "ensembl"; gene_biotype "protein_coding"; transcript_name "Sorcs1-203"; transcript_source "ensembl"; transcript_biotype "protein_coding"; protein_id "ENSRNOP00000090827"; protein_version "2"; tag "Ensembl_canonical";
1	ensembl	exon	259148966	259149084	0	-	.	gene_id "ENSRNOG00000011313"; gene_version "8"; transcript_id "ENSRNOT00000098704"; transcript_version "2"; exon_number "7"; gene_name "Sorcs1"; gene_source "ensembl"; gene_biotype "protein_coding"; transcript_name "Sorcs1-202"; transcript_source "ensembl"; transcript_biotype "protein_coding"; exon_id "ENSRNOE00000110786"; exon_version "1";
1	ensembl	CDS	259148966	259149084	0	-	2	gene_id "ENSRNOG00000011313"; gene_version "8"; transcript_id "ENSRNOT00000098704"; transcript_version "2"; exon_number "7"; gene_name "Sorcs1"; gene_source "ensembl"; gene_biotype "protein_coding"; transcript_name "Sorcs1-202"; transcript_source "ensembl"; transcript_biotype "protein_coding"; protein_id "ENSRNOP00000091270"; protein_version "2";
1	ensembl	exon	259148966	259149084	0	-	.	gene_id "ENSRNOG00000011313"; gene_version "8"; transcript_id "ENSRNOT00000108738"; transcript_version "2"; exon_number "7"; gene_name "Sorcs1"; gene_source "ensembl"; gene_biotype "protein_coding"; transcript_name "Sorcs1-204"; transcript_source "ensembl"; transcript_biotype "protein_coding"; exon_id "ENSRNOE00000110786"; exon_version "1";
1	ensembl	CDS	259148966	259149084	0	-	2	gene_id "ENSRNOG00000011313"; gene_version "8"; transcript_id "ENSRNOT00000108738"; transcript_version "2"; exon_number "7"; gene_name "Sorcs1"; gene_source "ensembl"; gene_biotype "protein_coding"; transcript_name "Sorcs1-204"; transcript_source "ensembl"; transcript_biotype "protein_coding"; protein_id "ENSRNOP00000078816"; protein_version "1";
1	ENSEMBL114_rn	exon	259148966	259149084	70.1053625876254	-	.	gene_id "ENSRNOG00000011313"; transcript_id "ENSRNOG00000011313_tx_2"; exon_id "1_259148966_259149084_-"; exonnum "7"; txlen "3970";
1	ENSEMBL114_rn	exon	259148966	259149084	36.0548790988141	-	.	gene_id "ENSRNOG00000011313"; transcript_id "ENSRNOG00000011313_tx_4"; exon_id "1_259148966_259149084_-"; exonnum "7"; txlen "3809";
1	ENSEMBL114_rn	exon	259148966	259149084	0.0203583355604108	-	.	gene_id "ENSRNOG00000011313"; transcript_id "ENSRNOG00000011313_tx_7"; exon_id "1_259148966_259149084_-"; exonnum "8"; txlen "3437";
1	ENSEMBL114_rn	exon	259148966	259149084	0.0203583355604108	-	.	gene_id "ENSRNOG00000011313"; transcript_id "ENSRNOG00000011313_tx_8"; exon_id "1_259148966_259149084_-"; exonnum "8"; txlen "4300";
1	ensembl	exon	259175137	259175201	0	-	.	gene_id "ENSRNOG00000011313"; gene_version "8"; transcript_id "ENSRNOT00000015979"; transcript_version "6"; exon_number "6"; gene_name "Sorcs1"; gene_source "ensembl"; gene_biotype "protein_coding"; transcript_name "Sorcs1-201"; transcript_source "ensembl"; transcript_biotype "protein_coding"; exon_id "ENSRNOE00000110566"; exon_version "1";
1	ensembl	CDS	259175137	259175201	0	-	1	gene_id "ENSRNOG00000011313"; gene_version "8"; transcript_id "ENSRNOT00000015979"; transcript_version "6"; exon_number "6"; gene_name "Sorcs1"; gene_source "ensembl"; gene_biotype "protein_coding"; transcript_name "Sorcs1-201"; transcript_source "ensembl"; transcript_biotype "protein_coding"; protein_id "ENSRNOP00000015979"; protein_version "4";
1	ensembl	exon	259175137	259175201	0	-	.	gene_id "ENSRNOG00000011313"; gene_version "8"; transcript_id "ENSRNOT00000099121"; transcript_version "2"; exon_number "6"; gene_name "Sorcs1"; gene_source "ensembl"; gene_biotype "protein_coding"; transcript_name "Sorcs1-203"; transcript_source "ensembl"; transcript_biotype "protein_coding"; exon_id "ENSRNOE00000110566"; exon_version "1"; tag "Ensembl_canonical";
1	ensembl	CDS	259175137	259175201	0	-	1	gene_id "ENSRNOG00000011313"; gene_version "8"; transcript_id "ENSRNOT00000099121"; transcript_version "2"; exon_number "6"; gene_name "Sorcs1"; gene_source "ensembl"; gene_biotype "protein_coding"; transcript_name "Sorcs1-203"; transcript_source "ensembl"; transcript_biotype "protein_coding"; protein_id "ENSRNOP00000090827"; protein_version "2"; tag "Ensembl_canonical";
1	ensembl	exon	259175137	259175201	0	-	.	gene_id "ENSRNOG00000011313"; gene_version "8"; transcript_id "ENSRNOT00000098704"; transcript_version "2"; exon_number "6"; gene_name "Sorcs1"; gene_source "ensembl"; gene_biotype "protein_coding"; transcript_name "Sorcs1-202"; transcript_source "ensembl"; transcript_biotype "protein_coding"; exon_id "ENSRNOE00000110566"; exon_version "1";
1	ensembl	CDS	259175137	259175201	0	-	1	gene_id "ENSRNOG00000011313"; gene_version "8"; transcript_id "ENSRNOT00000098704"; transcript_version "2"; exon_number "6"; gene_name "Sorcs1"; gene_source "ensembl"; gene_biotype "protein_coding"; transcript_name "Sorcs1-202"; transcript_source "ensembl"; transcript_biotype "protein_coding"; protein_id "ENSRNOP00000091270"; protein_version "2";
1	ensembl	exon	259175137	259175201	0	-	.	gene_id "ENSRNOG00000011313"; gene_version "8"; transcript_id "ENSRNOT00000108738"; transcript_version "2"; exon_number "6"; gene_name "Sorcs1"; gene_source "ensembl"; gene_biotype "protein_coding"; transcript_name "Sorcs1-204"; transcript_source "ensembl"; transcript_biotype "protein_coding"; exon_id "ENSRNOE00000110566"; exon_version "1";
1	ensembl	CDS	259175137	259175201	0	-	1	gene_id "ENSRNOG00000011313"; gene_version "8"; transcript_id "ENSRNOT00000108738"; transcript_version "2"; exon_number "6"; gene_name "Sorcs1"; gene_source "ensembl"; gene_biotype "protein_coding"; transcript_name "Sorcs1-204"; transcript_source "ensembl"; transcript_biotype "protein_coding"; protein_id "ENSRNOP00000078816"; protein_version "1";
1	ENSEMBL114_rn	exon	259175137	259175201	70.1053625876254	-	.	gene_id "ENSRNOG00000011313"; transcript_id "ENSRNOG00000011313_tx_2"; exon_id "1_259175137_259175201_-"; exonnum "6"; txlen "3970";
1	ENSEMBL114_rn	exon	259175137	259175201	36.0548790988141	-	.	gene_id "ENSRNOG00000011313"; transcript_id "ENSRNOG00000011313_tx_4"; exon_id "1_259175137_259175201_-"; exonnum "6"; txlen "3809";
1	ENSEMBL114_rn	exon	259175137	259175201	0.0203583355604108	-	.	gene_id "ENSRNOG00000011313"; transcript_id "ENSRNOG00000011313_tx_7"; exon_id "1_259175137_259175201_-"; exonnum "7"; txlen "3437";
1	ENSEMBL114_rn	exon	259175137	259175201	0.0203583355604108	-	.	gene_id "ENSRNOG00000011313"; transcript_id "ENSRNOG00000011313_tx_8"; exon_id "1_259175137_259175201_-"; exonnum "7"; txlen "4300";
1	ensembl	exon	259199649	259199722	0	-	.	gene_id "ENSRNOG00000011313"; gene_version "8"; transcript_id "ENSRNOT00000015979"; transcript_version "6"; exon_number "5"; gene_name "Sorcs1"; gene_source "ensembl"; gene_biotype "protein_coding"; transcript_name "Sorcs1-201"; transcript_source "ensembl"; transcript_biotype "protein_coding"; exon_id "ENSRNOE00000110333"; exon_version "1";
1	ensembl	CDS	259199649	259199722	0	-	0	gene_id "ENSRNOG00000011313"; gene_version "8"; transcript_id "ENSRNOT00000015979"; transcript_version "6"; exon_number "5"; gene_name "Sorcs1"; gene_source "ensembl"; gene_biotype "protein_coding"; transcript_name "Sorcs1-201"; transcript_source "ensembl"; transcript_biotype "protein_coding"; protein_id "ENSRNOP00000015979"; protein_version "4";
1	ensembl	exon	259199649	259199722	0	-	.	gene_id "ENSRNOG00000011313"; gene_version "8"; transcript_id "ENSRNOT00000099121"; transcript_version "2"; exon_number "5"; gene_name "Sorcs1"; gene_source "ensembl"; gene_biotype "protein_coding"; transcript_name "Sorcs1-203"; transcript_source "ensembl"; transcript_biotype "protein_coding"; exon_id "ENSRNOE00000110333"; exon_version "1"; tag "Ensembl_canonical";
1	ensembl	CDS	259199649	259199722	0	-	0	gene_id "ENSRNOG00000011313"; gene_version "8"; transcript_id "ENSRNOT00000099121"; transcript_version "2"; exon_number "5"; gene_name "Sorcs1"; gene_source "ensembl"; gene_biotype "protein_coding"; transcript_name "Sorcs1-203"; transcript_source "ensembl"; transcript_biotype "protein_coding"; protein_id "ENSRNOP00000090827"; protein_version "2"; tag "Ensembl_canonical";
1	ensembl	exon	259199649	259199722	0	-	.	gene_id "ENSRNOG00000011313"; gene_version "8"; transcript_id "ENSRNOT00000098704"; transcript_version "2"; exon_number "5"; gene_name "Sorcs1"; gene_source "ensembl"; gene_biotype "protein_coding"; transcript_name "Sorcs1-202"; transcript_source "ensembl"; transcript_biotype "protein_coding"; exon_id "ENSRNOE00000110333"; exon_version "1";
1	ensembl	CDS	259199649	259199722	0	-	0	gene_id "ENSRNOG00000011313"; gene_version "8"; transcript_id "ENSRNOT00000098704"; transcript_version "2"; exon_number "5"; gene_name "Sorcs1"; gene_source "ensembl"; gene_biotype "protein_coding"; transcript_name "Sorcs1-202"; transcript_source "ensembl"; transcript_biotype "protein_coding"; protein_id "ENSRNOP00000091270"; protein_version "2";
1	ensembl	exon	259199649	259199722	0	-	.	gene_id "ENSRNOG00000011313"; gene_version "8"; transcript_id "ENSRNOT00000108738"; transcript_version "2"; exon_number "5"; gene_name "Sorcs1"; gene_source "ensembl"; gene_biotype "protein_coding"; transcript_name "Sorcs1-204"; transcript_source "ensembl"; transcript_biotype "protein_coding"; exon_id "ENSRNOE00000110333"; exon_version "1";
1	ensembl	CDS	259199649	259199722	0	-	0	gene_id "ENSRNOG00000011313"; gene_version "8"; transcript_id "ENSRNOT00000108738"; transcript_version "2"; exon_number "5"; gene_name "Sorcs1"; gene_source "ensembl"; gene_biotype "protein_coding"; transcript_name "Sorcs1-204"; transcript_source "ensembl"; transcript_biotype "protein_coding"; protein_id "ENSRNOP00000078816"; protein_version "1";
1	ENSEMBL114_rn	exon	259199649	259199722	70.1053625876254	-	.	gene_id "ENSRNOG00000011313"; transcript_id "ENSRNOG00000011313_tx_2"; exon_id "1_259199649_259199722_-"; exonnum "5"; txlen "3970";
1	ENSEMBL114_rn	exon	259199649	259199722	36.0548790988141	-	.	gene_id "ENSRNOG00000011313"; transcript_id "ENSRNOG00000011313_tx_4"; exon_id "1_259199649_259199722_-"; exonnum "5"; txlen "3809";
1	ENSEMBL114_rn	exon	259199649	259199722	0.0203583355604108	-	.	gene_id "ENSRNOG00000011313"; transcript_id "ENSRNOG00000011313_tx_7"; exon_id "1_259199649_259199722_-"; exonnum "6"; txlen "3437";
1	ENSEMBL114_rn	exon	259199649	259199722	0.0203583355604108	-	.	gene_id "ENSRNOG00000011313"; transcript_id "ENSRNOG00000011313_tx_8"; exon_id "1_259199649_259199722_-"; exonnum "6"; txlen "4300";
1	ensembl	exon	259220306	259220464	0	-	.	gene_id "ENSRNOG00000011313"; gene_version "8"; transcript_id "ENSRNOT00000015979"; transcript_version "6"; exon_number "4"; gene_name "Sorcs1"; gene_source "ensembl"; gene_biotype "protein_coding"; transcript_name "Sorcs1-201"; transcript_source "ensembl"; transcript_biotype "protein_coding"; exon_id "ENSRNOE00000506371"; exon_version "1";
1	ensembl	CDS	259220306	259220464	0	-	0	gene_id "ENSRNOG00000011313"; gene_version "8"; transcript_id "ENSRNOT00000015979"; transcript_version "6"; exon_number "4"; gene_name "Sorcs1"; gene_source "ensembl"; gene_biotype "protein_coding"; transcript_name "Sorcs1-201"; transcript_source "ensembl"; transcript_biotype "protein_coding"; protein_id "ENSRNOP00000015979"; protein_version "4";
1	ensembl	exon	259220306	259220464	0	-	.	gene_id "ENSRNOG00000011313"; gene_version "8"; transcript_id "ENSRNOT00000099121"; transcript_version "2"; exon_number "4"; gene_name "Sorcs1"; gene_source "ensembl"; gene_biotype "protein_coding"; transcript_name "Sorcs1-203"; transcript_source "ensembl"; transcript_biotype "protein_coding"; exon_id "ENSRNOE00000506371"; exon_version "1"; tag "Ensembl_canonical";
1	ensembl	CDS	259220306	259220464	0	-	0	gene_id "ENSRNOG00000011313"; gene_version "8"; transcript_id "ENSRNOT00000099121"; transcript_version "2"; exon_number "4"; gene_name "Sorcs1"; gene_source "ensembl"; gene_biotype "protein_coding"; transcript_name "Sorcs1-203"; transcript_source "ensembl"; transcript_biotype "protein_coding"; protein_id "ENSRNOP00000090827"; protein_version "2"; tag "Ensembl_canonical";
1	ensembl	exon	259220306	259220464	0	-	.	gene_id "ENSRNOG00000011313"; gene_version "8"; transcript_id "ENSRNOT00000098704"; transcript_version "2"; exon_number "4"; gene_name "Sorcs1"; gene_source "ensembl"; gene_biotype "protein_coding"; transcript_name "Sorcs1-202"; transcript_source "ensembl"; transcript_biotype "protein_coding"; exon_id "ENSRNOE00000506371"; exon_version "1";
1	ensembl	CDS	259220306	259220464	0	-	0	gene_id "ENSRNOG00000011313"; gene_version "8"; transcript_id "ENSRNOT00000098704"; transcript_version "2"; exon_number "4"; gene_name "Sorcs1"; gene_source "ensembl"; gene_biotype "protein_coding"; transcript_name "Sorcs1-202"; transcript_source "ensembl"; transcript_biotype "protein_coding"; protein_id "ENSRNOP00000091270"; protein_version "2";
1	ensembl	exon	259220306	259220464	0	-	.	gene_id "ENSRNOG00000011313"; gene_version "8"; transcript_id "ENSRNOT00000108738"; transcript_version "2"; exon_number "4"; gene_name "Sorcs1"; gene_source "ensembl"; gene_biotype "protein_coding"; transcript_name "Sorcs1-204"; transcript_source "ensembl"; transcript_biotype "protein_coding"; exon_id "ENSRNOE00000506371"; exon_version "1";
1	ensembl	CDS	259220306	259220464	0	-	0	gene_id "ENSRNOG00000011313"; gene_version "8"; transcript_id "ENSRNOT00000108738"; transcript_version "2"; exon_number "4"; gene_name "Sorcs1"; gene_source "ensembl"; gene_biotype "protein_coding"; transcript_name "Sorcs1-204"; transcript_source "ensembl"; transcript_biotype "protein_coding"; protein_id "ENSRNOP00000078816"; protein_version "1";
1	ENSEMBL114_rn	exon	259220306	259220464	70.1053625876254	-	.	gene_id "ENSRNOG00000011313"; transcript_id "ENSRNOG00000011313_tx_2"; exon_id "1_259220306_259220464_-"; exonnum "4"; txlen "3970";
1	ENSEMBL114_rn	exon	259220306	259220464	36.0548790988141	-	.	gene_id "ENSRNOG00000011313"; transcript_id "ENSRNOG00000011313_tx_4"; exon_id "1_259220306_259220464_-"; exonnum "4"; txlen "3809";
1	ENSEMBL114_rn	exon	259220306	259220464	0.0203583355604108	-	.	gene_id "ENSRNOG00000011313"; transcript_id "ENSRNOG00000011313_tx_7"; exon_id "1_259220306_259220464_-"; exonnum "5"; txlen "3437";
1	ENSEMBL114_rn	exon	259220306	259220464	0.0203583355604108	-	.	gene_id "ENSRNOG00000011313"; transcript_id "ENSRNOG00000011313_tx_8"; exon_id "1_259220306_259220464_-"; exonnum "5"; txlen "4300";
1	sraer114_es	exon	259265539	259265680	1.23714710981825	-	.	gene_id "sraer114_gene_49016"; transcript_id "sraer114_gene_49016_tx_1"; exon_id "1_259265539_259265680_-"; exonnum "2"; txlen "1264";
1	sraer114_ss	exon	259265712	259266833	1.23714710981825	-	.	gene_id "sraer114_gene_49016"; transcript_id "sraer114_gene_49016_tx_1"; exon_id "1_259265712_259266833_-"; exonnum "1"; txlen "1264";
1	ensembl	exon	259269929	259270028	0	-	.	gene_id "ENSRNOG00000011313"; gene_version "8"; transcript_id "ENSRNOT00000015979"; transcript_version "6"; exon_number "3"; gene_name "Sorcs1"; gene_source "ensembl"; gene_biotype "protein_coding"; transcript_name "Sorcs1-201"; transcript_source "ensembl"; transcript_biotype "protein_coding"; exon_id "ENSRNOE00000472422"; exon_version "1";
1	ensembl	CDS	259269929	259270028	0	-	1	gene_id "ENSRNOG00000011313"; gene_version "8"; transcript_id "ENSRNOT00000015979"; transcript_version "6"; exon_number "3"; gene_name "Sorcs1"; gene_source "ensembl"; gene_biotype "protein_coding"; transcript_name "Sorcs1-201"; transcript_source "ensembl"; transcript_biotype "protein_coding"; protein_id "ENSRNOP00000015979"; protein_version "4";
1	ensembl	exon	259269929	259270028	0	-	.	gene_id "ENSRNOG00000011313"; gene_version "8"; transcript_id "ENSRNOT00000099121"; transcript_version "2"; exon_number "3"; gene_name "Sorcs1"; gene_source "ensembl"; gene_biotype "protein_coding"; transcript_name "Sorcs1-203"; transcript_source "ensembl"; transcript_biotype "protein_coding"; exon_id "ENSRNOE00000472422"; exon_version "1"; tag "Ensembl_canonical";
1	ensembl	CDS	259269929	259270028	0	-	1	gene_id "ENSRNOG00000011313"; gene_version "8"; transcript_id "ENSRNOT00000099121"; transcript_version "2"; exon_number "3"; gene_name "Sorcs1"; gene_source "ensembl"; gene_biotype "protein_coding"; transcript_name "Sorcs1-203"; transcript_source "ensembl"; transcript_biotype "protein_coding"; protein_id "ENSRNOP00000090827"; protein_version "2"; tag "Ensembl_canonical";
1	ensembl	exon	259269929	259270028	0	-	.	gene_id "ENSRNOG00000011313"; gene_version "8"; transcript_id "ENSRNOT00000098704"; transcript_version "2"; exon_number "3"; gene_name "Sorcs1"; gene_source "ensembl"; gene_biotype "protein_coding"; transcript_name "Sorcs1-202"; transcript_source "ensembl"; transcript_biotype "protein_coding"; exon_id "ENSRNOE00000472422"; exon_version "1";
1	ensembl	CDS	259269929	259270028	0	-	1	gene_id "ENSRNOG00000011313"; gene_version "8"; transcript_id "ENSRNOT00000098704"; transcript_version "2"; exon_number "3"; gene_name "Sorcs1"; gene_source "ensembl"; gene_biotype "protein_coding"; transcript_name "Sorcs1-202"; transcript_source "ensembl"; transcript_biotype "protein_coding"; protein_id "ENSRNOP00000091270"; protein_version "2";
1	ensembl	exon	259269929	259270028	0	-	.	gene_id "ENSRNOG00000011313"; gene_version "8"; transcript_id "ENSRNOT00000108738"; transcript_version "2"; exon_number "3"; gene_name "Sorcs1"; gene_source "ensembl"; gene_biotype "protein_coding"; transcript_name "Sorcs1-204"; transcript_source "ensembl"; transcript_biotype "protein_coding"; exon_id "ENSRNOE00000472422"; exon_version "1";
1	ensembl	CDS	259269929	259270028	0	-	1	gene_id "ENSRNOG00000011313"; gene_version "8"; transcript_id "ENSRNOT00000108738"; transcript_version "2"; exon_number "3"; gene_name "Sorcs1"; gene_source "ensembl"; gene_biotype "protein_coding"; transcript_name "Sorcs1-204"; transcript_source "ensembl"; transcript_biotype "protein_coding"; protein_id "ENSRNOP00000078816"; protein_version "1";
1	ENSEMBL114_rn	exon	259269929	259270028	70.1053625876254	-	.	gene_id "ENSRNOG00000011313"; transcript_id "ENSRNOG00000011313_tx_2"; exon_id "1_259269929_259270028_-"; exonnum "3"; txlen "3970";
1	ENSEMBL114_rn	exon	259269929	259270028	36.0548790988141	-	.	gene_id "ENSRNOG00000011313"; transcript_id "ENSRNOG00000011313_tx_4"; exon_id "1_259269929_259270028_-"; exonnum "3"; txlen "3809";
1	ENSEMBL114_rn	exon	259269929	259270028	0.0203583355604108	-	.	gene_id "ENSRNOG00000011313"; transcript_id "ENSRNOG00000011313_tx_7"; exon_id "1_259269929_259270028_-"; exonnum "4"; txlen "3437";
1	ENSEMBL114_rn	exon	259269929	259270028	0.0203583355604108	-	.	gene_id "ENSRNOG00000011313"; transcript_id "ENSRNOG00000011313_tx_8"; exon_id "1_259269929_259270028_-"; exonnum "4"; txlen "4300";
1	ensembl	exon	259355251	259355318	0	-	.	gene_id "ENSRNOG00000011313"; gene_version "8"; transcript_id "ENSRNOT00000015979"; transcript_version "6"; exon_number "2"; gene_name "Sorcs1"; gene_source "ensembl"; gene_biotype "protein_coding"; transcript_name "Sorcs1-201"; transcript_source "ensembl"; transcript_biotype "protein_coding"; exon_id "ENSRNOE00000503077"; exon_version "1";
1	ensembl	CDS	259355251	259355318	0	-	0	gene_id "ENSRNOG00000011313"; gene_version "8"; transcript_id "ENSRNOT00000015979"; transcript_version "6"; exon_number "2"; gene_name "Sorcs1"; gene_source "ensembl"; gene_biotype "protein_coding"; transcript_name "Sorcs1-201"; transcript_source "ensembl"; transcript_biotype "protein_coding"; protein_id "ENSRNOP00000015979"; protein_version "4";
1	ensembl	exon	259355251	259355318	0	-	.	gene_id "ENSRNOG00000011313"; gene_version "8"; transcript_id "ENSRNOT00000099121"; transcript_version "2"; exon_number "2"; gene_name "Sorcs1"; gene_source "ensembl"; gene_biotype "protein_coding"; transcript_name "Sorcs1-203"; transcript_source "ensembl"; transcript_biotype "protein_coding"; exon_id "ENSRNOE00000503077"; exon_version "1"; tag "Ensembl_canonical";
1	ensembl	CDS	259355251	259355318	0	-	0	gene_id "ENSRNOG00000011313"; gene_version "8"; transcript_id "ENSRNOT00000099121"; transcript_version "2"; exon_number "2"; gene_name "Sorcs1"; gene_source "ensembl"; gene_biotype "protein_coding"; transcript_name "Sorcs1-203"; transcript_source "ensembl"; transcript_biotype "protein_coding"; protein_id "ENSRNOP00000090827"; protein_version "2"; tag "Ensembl_canonical";
1	ensembl	exon	259355251	259355318	0	-	.	gene_id "ENSRNOG00000011313"; gene_version "8"; transcript_id "ENSRNOT00000098704"; transcript_version "2"; exon_number "2"; gene_name "Sorcs1"; gene_source "ensembl"; gene_biotype "protein_coding"; transcript_name "Sorcs1-202"; transcript_source "ensembl"; transcript_biotype "protein_coding"; exon_id "ENSRNOE00000503077"; exon_version "1";
1	ensembl	CDS	259355251	259355318	0	-	0	gene_id "ENSRNOG00000011313"; gene_version "8"; transcript_id "ENSRNOT00000098704"; transcript_version "2"; exon_number "2"; gene_name "Sorcs1"; gene_source "ensembl"; gene_biotype "protein_coding"; transcript_name "Sorcs1-202"; transcript_source "ensembl"; transcript_biotype "protein_coding"; protein_id "ENSRNOP00000091270"; protein_version "2";
1	ensembl	exon	259355251	259355318	0	-	.	gene_id "ENSRNOG00000011313"; gene_version "8"; transcript_id "ENSRNOT00000108738"; transcript_version "2"; exon_number "2"; gene_name "Sorcs1"; gene_source "ensembl"; gene_biotype "protein_coding"; transcript_name "Sorcs1-204"; transcript_source "ensembl"; transcript_biotype "protein_coding"; exon_id "ENSRNOE00000503077"; exon_version "1";
1	ensembl	CDS	259355251	259355318	0	-	0	gene_id "ENSRNOG00000011313"; gene_version "8"; transcript_id "ENSRNOT00000108738"; transcript_version "2"; exon_number "2"; gene_name "Sorcs1"; gene_source "ensembl"; gene_biotype "protein_coding"; transcript_name "Sorcs1-204"; transcript_source "ensembl"; transcript_biotype "protein_coding"; protein_id "ENSRNOP00000078816"; protein_version "1";
1	ENSEMBL114_rn	exon	259355251	259355318	70.1053625876254	-	.	gene_id "ENSRNOG00000011313"; transcript_id "ENSRNOG00000011313_tx_2"; exon_id "1_259355251_259355318_-"; exonnum "2"; txlen "3970";
1	ENSEMBL114_rn	exon	259355251	259355318	36.0548790988141	-	.	gene_id "ENSRNOG00000011313"; transcript_id "ENSRNOG00000011313_tx_4"; exon_id "1_259355251_259355318_-"; exonnum "2"; txlen "3809";
1	ENSEMBL114_rn	exon	259355251	259355318	0.0203583355604108	-	.	gene_id "ENSRNOG00000011313"; transcript_id "ENSRNOG00000011313_tx_7"; exon_id "1_259355251_259355318_-"; exonnum "3"; txlen "3437";
1	ENSEMBL114_rn	exon	259355251	259355318	0.0203583355604108	-	.	gene_id "ENSRNOG00000011313"; transcript_id "ENSRNOG00000011313_tx_8"; exon_id "1_259355251_259355318_-"; exonnum "3"; txlen "4300";
1	sraer114_mid	exon	259426129	259426179	0.0203583355604108	-	.	gene_id "ENSRNOG00000011313"; transcript_id "ENSRNOG00000011313_tx_7"; exon_id "1_259426129_259426179_-"; exonnum "2"; txlen "3437";
1	sraer114_mid	exon	259426129	259426179	0.0203583355604108	-	.	gene_id "ENSRNOG00000011313"; transcript_id "ENSRNOG00000011313_tx_8"; exon_id "1_259426129_259426179_-"; exonnum "2"; txlen "4300";
1	sraer114_mid	exon	259426309	259426481	0.0203583355604108	-	.	gene_id "ENSRNOG00000011313"; transcript_id "ENSRNOG00000011313_tx_7"; exon_id "1_259426309_259426481_-"; exonnum "1"; txlen "3437";
1	sraer114_mid	exon	259426309	259426481	0.0203583355604108	-	.	gene_id "ENSRNOG00000011313"; transcript_id "ENSRNOG00000011313_tx_8"; exon_id "1_259426309_259426481_-"; exonnum "1"; txlen "4300";
1	ensembl	CDS	259534929	259535486	0	-	0	gene_id "ENSRNOG00000011313"; gene_version "8"; transcript_id "ENSRNOT00000015979"; transcript_version "6"; exon_number "1"; gene_name "Sorcs1"; gene_source "ensembl"; gene_biotype "protein_coding"; transcript_name "Sorcs1-201"; transcript_source "ensembl"; transcript_biotype "protein_coding"; protein_id "ENSRNOP00000015979"; protein_version "4";
1	ensembl	CDS	259534929	259535486	0	-	0	gene_id "ENSRNOG00000011313"; gene_version "8"; transcript_id "ENSRNOT00000099121"; transcript_version "2"; exon_number "1"; gene_name "Sorcs1"; gene_source "ensembl"; gene_biotype "protein_coding"; transcript_name "Sorcs1-203"; transcript_source "ensembl"; transcript_biotype "protein_coding"; protein_id "ENSRNOP00000090827"; protein_version "2"; tag "Ensembl_canonical";
1	ensembl	CDS	259534929	259535486	0	-	0	gene_id "ENSRNOG00000011313"; gene_version "8"; transcript_id "ENSRNOT00000098704"; transcript_version "2"; exon_number "1"; gene_name "Sorcs1"; gene_source "ensembl"; gene_biotype "protein_coding"; transcript_name "Sorcs1-202"; transcript_source "ensembl"; transcript_biotype "protein_coding"; protein_id "ENSRNOP00000091270"; protein_version "2";
1	ensembl	CDS	259534929	259535486	0	-	0	gene_id "ENSRNOG00000011313"; gene_version "8"; transcript_id "ENSRNOT00000108738"; transcript_version "2"; exon_number "1"; gene_name "Sorcs1"; gene_source "ensembl"; gene_biotype "protein_coding"; transcript_name "Sorcs1-204"; transcript_source "ensembl"; transcript_biotype "protein_coding"; protein_id "ENSRNOP00000078816"; protein_version "1";
1	ensembl	exon	259534929	259535685	0	-	.	gene_id "ENSRNOG00000011313"; gene_version "8"; transcript_id "ENSRNOT00000015979"; transcript_version "6"; exon_number "1"; gene_name "Sorcs1"; gene_source "ensembl"; gene_biotype "protein_coding"; transcript_name "Sorcs1-201"; transcript_source "ensembl"; transcript_biotype "protein_coding"; exon_id "ENSRNOE00000485524"; exon_version "3";
1	ensembl	exon	259534929	259535685	0	-	.	gene_id "ENSRNOG00000011313"; gene_version "8"; transcript_id "ENSRNOT00000099121"; transcript_version "2"; exon_number "1"; gene_name "Sorcs1"; gene_source "ensembl"; gene_biotype "protein_coding"; transcript_name "Sorcs1-203"; transcript_source "ensembl"; transcript_biotype "protein_coding"; exon_id "ENSRNOE00000485524"; exon_version "3"; tag "Ensembl_canonical";
1	ensembl	exon	259534929	259535685	0	-	.	gene_id "ENSRNOG00000011313"; gene_version "8"; transcript_id "ENSRNOT00000098704"; transcript_version "2"; exon_number "1"; gene_name "Sorcs1"; gene_source "ensembl"; gene_biotype "protein_coding"; transcript_name "Sorcs1-202"; transcript_source "ensembl"; transcript_biotype "protein_coding"; exon_id "ENSRNOE00000485524"; exon_version "3";
1	ensembl	exon	259534929	259535685	0	-	.	gene_id "ENSRNOG00000011313"; gene_version "8"; transcript_id "ENSRNOT00000108738"; transcript_version "2"; exon_number "1"; gene_name "Sorcs1"; gene_source "ensembl"; gene_biotype "protein_coding"; transcript_name "Sorcs1-204"; transcript_source "ensembl"; transcript_biotype "protein_coding"; exon_id "ENSRNOE00000485524"; exon_version "3";
1	ENSEMBL114_rn	exon	259534929	259535685	70.1053625876254	-	.	gene_id "ENSRNOG00000011313"; transcript_id "ENSRNOG00000011313_tx_2"; exon_id "1_259534929_259535685_-"; exonnum "1"; txlen "3970";
1	ENSEMBL114_rn	exon	259534929	259535685	36.0548790988141	-	.	gene_id "ENSRNOG00000011313"; transcript_id "ENSRNOG00000011313_tx_4"; exon_id "1_259534929_259535685_-"; exonnum "1"; txlen "3809";
1	ensembl	start_codon	259535484	259535486	0	-	0	gene_id "ENSRNOG00000011313"; gene_version "8"; transcript_id "ENSRNOT00000015979"; transcript_version "6"; exon_number "1"; gene_name "Sorcs1"; gene_source "ensembl"; gene_biotype "protein_coding"; transcript_name "Sorcs1-201"; transcript_source "ensembl"; transcript_biotype "protein_coding";
1	ensembl	start_codon	259535484	259535486	0	-	0	gene_id "ENSRNOG00000011313"; gene_version "8"; transcript_id "ENSRNOT00000099121"; transcript_version "2"; exon_number "1"; gene_name "Sorcs1"; gene_source "ensembl"; gene_biotype "protein_coding"; transcript_name "Sorcs1-203"; transcript_source "ensembl"; transcript_biotype "protein_coding"; tag "Ensembl_canonical";
1	ensembl	start_codon	259535484	259535486	0	-	0	gene_id "ENSRNOG00000011313"; gene_version "8"; transcript_id "ENSRNOT00000098704"; transcript_version "2"; exon_number "1"; gene_name "Sorcs1"; gene_source "ensembl"; gene_biotype "protein_coding"; transcript_name "Sorcs1-202"; transcript_source "ensembl"; transcript_biotype "protein_coding";
1	ensembl	start_codon	259535484	259535486	0	-	0	gene_id "ENSRNOG00000011313"; gene_version "8"; transcript_id "ENSRNOT00000108738"; transcript_version "2"; exon_number "1"; gene_name "Sorcs1"; gene_source "ensembl"; gene_biotype "protein_coding"; transcript_name "Sorcs1-204"; transcript_source "ensembl"; transcript_biotype "protein_coding";
1	ensembl	five_prime_utr	259535487	259535685	0	-	.	gene_id "ENSRNOG00000011313"; gene_version "8"; transcript_id "ENSRNOT00000015979"; transcript_version "6"; gene_name "Sorcs1"; gene_source "ensembl"; gene_biotype "protein_coding"; transcript_name "Sorcs1-201"; transcript_source "ensembl"; transcript_biotype "protein_coding";
1	ensembl	five_prime_utr	259535487	259535685	0	-	.	gene_id "ENSRNOG00000011313"; gene_version "8"; transcript_id "ENSRNOT00000099121"; transcript_version "2"; gene_name "Sorcs1"; gene_source "ensembl"; gene_biotype "protein_coding"; transcript_name "Sorcs1-203"; transcript_source "ensembl"; transcript_biotype "protein_coding"; tag "Ensembl_canonical";
1	ensembl	five_prime_utr	259535487	259535685	0	-	.	gene_id "ENSRNOG00000011313"; gene_version "8"; transcript_id "ENSRNOT00000098704"; transcript_version "2"; gene_name "Sorcs1"; gene_source "ensembl"; gene_biotype "protein_coding"; transcript_name "Sorcs1-202"; transcript_source "ensembl"; transcript_biotype "protein_coding";
1	ensembl	five_prime_utr	259535487	259535685	0	-	.	gene_id "ENSRNOG00000011313"; gene_version "8"; transcript_id "ENSRNOT00000108738"; transcript_version "2"; gene_name "Sorcs1"; gene_source "ensembl"; gene_biotype "protein_coding"; transcript_name "Sorcs1-204"; transcript_source "ensembl"; transcript_biotype "protein_coding";
1	ensembl	exon	259546320	259546532	0	-	.	gene_id "ENSRNOG00000072733"; gene_version "1"; transcript_id "ENSRNOT00000124460"; transcript_version "1"; exon_number "5"; gene_source "ensembl"; gene_biotype "lncRNA"; transcript_source "ensembl"; transcript_biotype "lncRNA"; exon_id "ENSRNOE00000800671"; exon_version "1"; tag "Ensembl_canonical";
1	ensembl	gene	259546320	259574146	0	-	.	gene_id "ENSRNOG00000072733"; gene_version "1"; gene_source "ensembl"; gene_biotype "lncRNA";
1	ensembl	transcript	259546320	259574146	0	-	.	gene_id "ENSRNOG00000072733"; gene_version "1"; transcript_id "ENSRNOT00000124460"; transcript_version "1"; gene_source "ensembl"; gene_biotype "lncRNA"; transcript_source "ensembl"; transcript_biotype "lncRNA"; tag "Ensembl_canonical";
1	ensembl	exon	259548266	259548403	0	-	.	gene_id "ENSRNOG00000072733"; gene_version "1"; transcript_id "ENSRNOT00000124460"; transcript_version "1"; exon_number "4"; gene_source "ensembl"; gene_biotype "lncRNA"; transcript_source "ensembl"; transcript_biotype "lncRNA"; exon_id "ENSRNOE00000777541"; exon_version "1"; tag "Ensembl_canonical";
1	ensembl	exon	259551679	259551835	0	-	.	gene_id "ENSRNOG00000072733"; gene_version "1"; transcript_id "ENSRNOT00000128863"; transcript_version "1"; exon_number "5"; gene_source "ensembl"; gene_biotype "lncRNA"; transcript_source "ensembl"; transcript_biotype "lncRNA"; exon_id "ENSRNOE00000784237"; exon_version "1";
1	ensembl	transcript	259551679	259569846	0	-	.	gene_id "ENSRNOG00000072733"; gene_version "1"; transcript_id "ENSRNOT00000128863"; transcript_version "1"; gene_source "ensembl"; gene_biotype "lncRNA"; transcript_source "ensembl"; transcript_biotype "lncRNA";
1	ensembl	exon	259561119	259561238	0	-	.	gene_id "ENSRNOG00000072733"; gene_version "1"; transcript_id "ENSRNOT00000124460"; transcript_version "1"; exon_number "3"; gene_source "ensembl"; gene_biotype "lncRNA"; transcript_source "ensembl"; transcript_biotype "lncRNA"; exon_id "ENSRNOE00000705706"; exon_version "1"; tag "Ensembl_canonical";
1	ensembl	exon	259561119	259561238	0	-	.	gene_id "ENSRNOG00000072733"; gene_version "1"; transcript_id "ENSRNOT00000128863"; transcript_version "1"; exon_number "4"; gene_source "ensembl"; gene_biotype "lncRNA"; transcript_source "ensembl"; transcript_biotype "lncRNA"; exon_id "ENSRNOE00000705706"; exon_version "1";
1	ensembl	exon	259561334	259561452	0	-	.	gene_id "ENSRNOG00000072733"; gene_version "1"; transcript_id "ENSRNOT00000124460"; transcript_version "1"; exon_number "2"; gene_source "ensembl"; gene_biotype "lncRNA"; transcript_source "ensembl"; transcript_biotype "lncRNA"; exon_id "ENSRNOE00000818695"; exon_version "1"; tag "Ensembl_canonical";
1	ensembl	exon	259561334	259561452	0	-	.	gene_id "ENSRNOG00000072733"; gene_version "1"; transcript_id "ENSRNOT00000128863"; transcript_version "1"; exon_number "3"; gene_source "ensembl"; gene_biotype "lncRNA"; transcript_source "ensembl"; transcript_biotype "lncRNA"; exon_id "ENSRNOE00000818695"; exon_version "1";
1	ensembl	exon	259567024	259567082	0	-	.	gene_id "ENSRNOG00000072733"; gene_version "1"; transcript_id "ENSRNOT00000128863"; transcript_version "1"; exon_number "2"; gene_source "ensembl"; gene_biotype "lncRNA"; transcript_source "ensembl"; transcript_biotype "lncRNA"; exon_id "ENSRNOE00000677482"; exon_version "1";
1	ensembl	exon	259569724	259569846	0	-	.	gene_id "ENSRNOG00000072733"; gene_version "1"; transcript_id "ENSRNOT00000128863"; transcript_version "1"; exon_number "1"; gene_source "ensembl"; gene_biotype "lncRNA"; transcript_source "ensembl"; transcript_biotype "lncRNA"; exon_id "ENSRNOE00000795199"; exon_version "1";
1	ensembl	exon	259574112	259574146	0	-	.	gene_id "ENSRNOG00000072733"; gene_version "1"; transcript_id "ENSRNOT00000124460"; transcript_version "1"; exon_number "1"; gene_source "ensembl"; gene_biotype "lncRNA"; transcript_source "ensembl"; transcript_biotype "lncRNA"; exon_id "ENSRNOE00000703051"; exon_version "1"; tag "Ensembl_canonical";
1	ensembl	exon	259593217	259593433	0	-	.	gene_id "ENSRNOG00000090105"; gene_version "1"; transcript_id "ENSRNOT00000139381"; transcript_version "1"; exon_number "7"; gene_source "ensembl"; gene_biotype "lncRNA"; transcript_source "ensembl"; transcript_biotype "lncRNA"; exon_id "ENSRNOE00000721594"; exon_version "1"; tag "Ensembl_canonical";
1	ensembl	exon	259593217	259593433	0	-	.	gene_id "ENSRNOG00000090105"; gene_version "1"; transcript_id "ENSRNOT00000132996"; transcript_version "1"; exon_number "5"; gene_source "ensembl"; gene_biotype "lncRNA"; transcript_source "ensembl"; transcript_biotype "lncRNA"; exon_id "ENSRNOE00000721594"; exon_version "1";
1	ensembl	gene	259593217	259611455	0	-	.	gene_id "ENSRNOG00000090105"; gene_version "1"; gene_source "ensembl"; gene_biotype "lncRNA";
1	ensembl	transcript	259593217	259611455	0	-	.	gene_id "ENSRNOG00000090105"; gene_version "1"; transcript_id "ENSRNOT00000139381"; transcript_version "1"; gene_source "ensembl"; gene_biotype "lncRNA"; transcript_source "ensembl"; transcript_biotype "lncRNA"; tag "Ensembl_canonical";
1	ensembl	transcript	259593217	259611455	0	-	.	gene_id "ENSRNOG00000090105"; gene_version "1"; transcript_id "ENSRNOT00000132996"; transcript_version "1"; gene_source "ensembl"; gene_biotype "lncRNA"; transcript_source "ensembl"; transcript_biotype "lncRNA";
1	ensembl	exon	259595420	259595613	0	-	.	gene_id "ENSRNOG00000090105"; gene_version "1"; transcript_id "ENSRNOT00000139381"; transcript_version "1"; exon_number "6"; gene_source "ensembl"; gene_biotype "lncRNA"; transcript_source "ensembl"; transcript_biotype "lncRNA"; exon_id "ENSRNOE00000747091"; exon_version "1"; tag "Ensembl_canonical";
1	ensembl	exon	259595420	259595613	0	-	.	gene_id "ENSRNOG00000090105"; gene_version "1"; transcript_id "ENSRNOT00000132996"; transcript_version "1"; exon_number "4"; gene_source "ensembl"; gene_biotype "lncRNA"; transcript_source "ensembl"; transcript_biotype "lncRNA"; exon_id "ENSRNOE00000747091"; exon_version "1";
1	ensembl	exon	259596123	259596216	0	-	.	gene_id "ENSRNOG00000090105"; gene_version "1"; transcript_id "ENSRNOT00000139381"; transcript_version "1"; exon_number "5"; gene_source "ensembl"; gene_biotype "lncRNA"; transcript_source "ensembl"; transcript_biotype "lncRNA"; exon_id "ENSRNOE00000686526"; exon_version "1"; tag "Ensembl_canonical";
1	ensembl	exon	259596320	259596466	0	-	.	gene_id "ENSRNOG00000090105"; gene_version "1"; transcript_id "ENSRNOT00000139381"; transcript_version "1"; exon_number "4"; gene_source "ensembl"; gene_biotype "lncRNA"; transcript_source "ensembl"; transcript_biotype "lncRNA"; exon_id "ENSRNOE00000775429"; exon_version "1"; tag "Ensembl_canonical";
1	ensembl	exon	259598833	259599000	0	-	.	gene_id "ENSRNOG00000090105"; gene_version "1"; transcript_id "ENSRNOT00000139381"; transcript_version "1"; exon_number "3"; gene_source "ensembl"; gene_biotype "lncRNA"; transcript_source "ensembl"; transcript_biotype "lncRNA"; exon_id "ENSRNOE00000718869"; exon_version "1"; tag "Ensembl_canonical";
1	ensembl	exon	259598833	259599000	0	-	.	gene_id "ENSRNOG00000090105"; gene_version "1"; transcript_id "ENSRNOT00000132996"; transcript_version "1"; exon_number "3"; gene_source "ensembl"; gene_biotype "lncRNA"; transcript_source "ensembl"; transcript_biotype "lncRNA"; exon_id "ENSRNOE00000718869"; exon_version "1";
1	ensembl	exon	259610316	259610584	0	-	.	gene_id "ENSRNOG00000090105"; gene_version "1"; transcript_id "ENSRNOT00000132996"; transcript_version "1"; exon_number "2"; gene_source "ensembl"; gene_biotype "lncRNA"; transcript_source "ensembl"; transcript_biotype "lncRNA"; exon_id "ENSRNOE00000690509"; exon_version "1";
1	ensembl	exon	259610316	259610587	0	-	.	gene_id "ENSRNOG00000090105"; gene_version "1"; transcript_id "ENSRNOT00000139381"; transcript_version "1"; exon_number "2"; gene_source "ensembl"; gene_biotype "lncRNA"; transcript_source "ensembl"; transcript_biotype "lncRNA"; exon_id "ENSRNOE00000692063"; exon_version "1"; tag "Ensembl_canonical";
1	ensembl	exon	259611299	259611455	0	-	.	gene_id "ENSRNOG00000090105"; gene_version "1"; transcript_id "ENSRNOT00000139381"; transcript_version "1"; exon_number "1"; gene_source "ensembl"; gene_biotype "lncRNA"; transcript_source "ensembl"; transcript_biotype "lncRNA"; exon_id "ENSRNOE00000695685"; exon_version "1"; tag "Ensembl_canonical";
1	ensembl	exon	259611299	259611455	0	-	.	gene_id "ENSRNOG00000090105"; gene_version "1"; transcript_id "ENSRNOT00000132996"; transcript_version "1"; exon_number "1"; gene_source "ensembl"; gene_biotype "lncRNA"; transcript_source "ensembl"; transcript_biotype "lncRNA"; exon_id "ENSRNOE00000695685"; exon_version "1";
1	sraer114_es	exon	259662454	259662708	0.00930686978888708	-	.	gene_id "sraer114_gene_56208"; transcript_id "sraer114_gene_56208_tx_1"; exon_id "1_259662454_259662708_-"; exonnum "4"; txlen "762";
1	sraer114_es	exon	259662454	259662708	0.00565059951468144	-	.	gene_id "sraer114_gene_56208"; transcript_id "sraer114_gene_56208_tx_2"; exon_id "1_259662454_259662708_-"; exonnum "5"; txlen "801";
1	sraer114_mid	exon	259663874	259664058	0.00930686978888708	-	.	gene_id "sraer114_gene_56208"; transcript_id "sraer114_gene_56208_tx_1"; exon_id "1_259663874_259664058_-"; exonnum "3"; txlen "762";
1	sraer114_mid	exon	259663874	259664058	0.00565059951468144	-	.	gene_id "sraer114_gene_56208"; transcript_id "sraer114_gene_56208_tx_2"; exon_id "1_259663874_259664058_-"; exonnum "4"; txlen "801";
1	sraer114_mid	exon	259664557	259664688	0.00930686978888708	-	.	gene_id "sraer114_gene_56208"; transcript_id "sraer114_gene_56208_tx_1"; exon_id "1_259664557_259664688_-"; exonnum "2"; txlen "762";
1	sraer114_mid	exon	259664557	259664688	0.00565059951468144	-	.	gene_id "sraer114_gene_56208"; transcript_id "sraer114_gene_56208_tx_2"; exon_id "1_259664557_259664688_-"; exonnum "3"; txlen "801";
1	sraer114_mid	exon	259692974	259693012	0.00565059951468144	-	.	gene_id "sraer114_gene_56208"; transcript_id "sraer114_gene_56208_tx_2"; exon_id "1_259692974_259693012_-"; exonnum "2"; txlen "801";
1	sraer114_ss	exon	259695924	259696113	0.00930686978888708	-	.	gene_id "sraer114_gene_56208"; transcript_id "sraer114_gene_56208_tx_1"; exon_id "1_259695924_259696113_-"; exonnum "1"; txlen "762";
1	sraer114_ss	exon	259695924	259696113	0.00565059951468144	-	.	gene_id "sraer114_gene_56208"; transcript_id "sraer114_gene_56208_tx_2"; exon_id "1_259695924_259696113_-"; exonnum "1"; txlen "801";
1	sraer114_es	exon	259773768	259776555	0.148720516619846	-	.	gene_id "sraer114_gene_58681"; transcript_id "sraer114_gene_58681_tx_1"; exon_id "1_259773768_259776555_-"; exonnum "4"; txlen "3153";
1	sraer114_es	exon	259773768	259776555	0.106151688010793	-	.	gene_id "sraer114_gene_58681"; transcript_id "sraer114_gene_58681_tx_3"; exon_id "1_259773768_259776555_-"; exonnum "2"; txlen "2900";
1	sraer114_es	exon	259773768	259776555	0.0674839458182022	-	.	gene_id "sraer114_gene_58681"; transcript_id "sraer114_gene_58681_tx_4"; exon_id "1_259773768_259776555_-"; exonnum "4"; txlen "3157";
1	sraer114_es	exon	259773768	259776555	0.0534193112336593	-	.	gene_id "sraer114_gene_58681"; transcript_id "sraer114_gene_58681_tx_5"; exon_id "1_259773768_259776555_-"; exonnum "4"; txlen "3238";
1	sraer114_es	exon	259773768	259776555	0.0534193112336593	-	.	gene_id "sraer114_gene_58681"; transcript_id "sraer114_gene_58681_tx_6"; exon_id "1_259773768_259776555_-"; exonnum "4"; txlen "3242";
1	sraer114_es	exon	259773768	259776555	0.0231287074621816	-	.	gene_id "sraer114_gene_58681"; transcript_id "sraer114_gene_58681_tx_7"; exon_id "1_259773768_259776555_-"; exonnum "5"; txlen "3255";
1	sraer114_es	exon	259773768	259776555	0.0231287074621816	-	.	gene_id "sraer114_gene_58681"; transcript_id "sraer114_gene_58681_tx_8"; exon_id "1_259773768_259776555_-"; exonnum "5"; txlen "3259";
1	sraer114_mid	exon	259781186	259781287	0.0231287074621816	-	.	gene_id "sraer114_gene_58681"; transcript_id "sraer114_gene_58681_tx_7"; exon_id "1_259781186_259781287_-"; exonnum "4"; txlen "3255";
1	sraer114_mid	exon	259781186	259781287	0.0231287074621816	-	.	gene_id "sraer114_gene_58681"; transcript_id "sraer114_gene_58681_tx_8"; exon_id "1_259781186_259781287_-"; exonnum "4"; txlen "3259";
1	sraer114_mid	exon	259792976	259793189	0.0534193112336593	-	.	gene_id "sraer114_gene_58681"; transcript_id "sraer114_gene_58681_tx_5"; exon_id "1_259792976_259793189_-"; exonnum "3"; txlen "3238";
1	sraer114_mid	exon	259792976	259793189	0.0534193112336593	-	.	gene_id "sraer114_gene_58681"; transcript_id "sraer114_gene_58681_tx_6"; exon_id "1_259792976_259793189_-"; exonnum "3"; txlen "3242";
1	sraer114_mid	exon	259793061	259793189	0.148720516619846	-	.	gene_id "sraer114_gene_58681"; transcript_id "sraer114_gene_58681_tx_1"; exon_id "1_259793061_259793189_-"; exonnum "3"; txlen "3153";
1	sraer114_mid	exon	259793061	259793189	0.0674839458182022	-	.	gene_id "sraer114_gene_58681"; transcript_id "sraer114_gene_58681_tx_4"; exon_id "1_259793061_259793189_-"; exonnum "3"; txlen "3157";
1	sraer114_mid	exon	259793061	259793189	0.0231287074621816	-	.	gene_id "sraer114_gene_58681"; transcript_id "sraer114_gene_58681_tx_7"; exon_id "1_259793061_259793189_-"; exonnum "3"; txlen "3255";
1	sraer114_mid	exon	259793061	259793189	0.0231287074621816	-	.	gene_id "sraer114_gene_58681"; transcript_id "sraer114_gene_58681_tx_8"; exon_id "1_259793061_259793189_-"; exonnum "3"; txlen "3259";
1	sraer114_mid	exon	259794778	259794905	0.0674839458182022	-	.	gene_id "sraer114_gene_58681"; transcript_id "sraer114_gene_58681_tx_4"; exon_id "1_259794778_259794905_-"; exonnum "2"; txlen "3157";
1	sraer114_mid	exon	259794778	259794905	0.0534193112336593	-	.	gene_id "sraer114_gene_58681"; transcript_id "sraer114_gene_58681_tx_6"; exon_id "1_259794778_259794905_-"; exonnum "2"; txlen "3242";
1	sraer114_mid	exon	259794778	259794905	0.0231287074621816	-	.	gene_id "sraer114_gene_58681"; transcript_id "sraer114_gene_58681_tx_8"; exon_id "1_259794778_259794905_-"; exonnum "2"; txlen "3259";
1	sraer114_mid	exon	259794782	259794905	0.148720516619846	-	.	gene_id "sraer114_gene_58681"; transcript_id "sraer114_gene_58681_tx_1"; exon_id "1_259794782_259794905_-"; exonnum "2"; txlen "3153";
1	sraer114_mid	exon	259794782	259794905	0.0534193112336593	-	.	gene_id "sraer114_gene_58681"; transcript_id "sraer114_gene_58681_tx_5"; exon_id "1_259794782_259794905_-"; exonnum "2"; txlen "3238";
1	sraer114_mid	exon	259794782	259794905	0.0231287074621816	-	.	gene_id "sraer114_gene_58681"; transcript_id "sraer114_gene_58681_tx_7"; exon_id "1_259794782_259794905_-"; exonnum "2"; txlen "3255";
1	sraer114_es	exon	259795863	259796692	0.142091350183941	-	.	gene_id "sraer114_gene_58681"; transcript_id "sraer114_gene_58681_tx_2"; exon_id "1_259795863_259796692_-"; exonnum "2"; txlen "942";
1	sraer114_ss	exon	259851660	259851771	0.148720516619846	-	.	gene_id "sraer114_gene_58681"; transcript_id "sraer114_gene_58681_tx_1"; exon_id "1_259851660_259851771_-"; exonnum "1"; txlen "3153";
1	sraer114_ss	exon	259851660	259851771	0.142091350183941	-	.	gene_id "sraer114_gene_58681"; transcript_id "sraer114_gene_58681_tx_2"; exon_id "1_259851660_259851771_-"; exonnum "1"; txlen "942";
1	sraer114_ss	exon	259851660	259851771	0.106151688010793	-	.	gene_id "sraer114_gene_58681"; transcript_id "sraer114_gene_58681_tx_3"; exon_id "1_259851660_259851771_-"; exonnum "1"; txlen "2900";
1	sraer114_ss	exon	259851660	259851771	0.0674839458182022	-	.	gene_id "sraer114_gene_58681"; transcript_id "sraer114_gene_58681_tx_4"; exon_id "1_259851660_259851771_-"; exonnum "1"; txlen "3157";
1	sraer114_ss	exon	259851660	259851771	0.0534193112336593	-	.	gene_id "sraer114_gene_58681"; transcript_id "sraer114_gene_58681_tx_5"; exon_id "1_259851660_259851771_-"; exonnum "1"; txlen "3238";
1	sraer114_ss	exon	259851660	259851771	0.0534193112336593	-	.	gene_id "sraer114_gene_58681"; transcript_id "sraer114_gene_58681_tx_6"; exon_id "1_259851660_259851771_-"; exonnum "1"; txlen "3242";
1	sraer114_ss	exon	259851660	259851771	0.0231287074621816	-	.	gene_id "sraer114_gene_58681"; transcript_id "sraer114_gene_58681_tx_7"; exon_id "1_259851660_259851771_-"; exonnum "1"; txlen "3255";
1	sraer114_ss	exon	259851660	259851771	0.0231287074621816	-	.	gene_id "sraer114_gene_58681"; transcript_id "sraer114_gene_58681_tx_8"; exon_id "1_259851660_259851771_-"; exonnum "1"; txlen "3259";
1	sraer114_es	exon	259985992	259986301	0.0275906941354762	-	.	gene_id "sraer114_gene_49017"; transcript_id "sraer114_gene_49017_tx_1"; exon_id "1_259985992_259986301_-"; exonnum "2"; txlen "531";
1	sraer114_ss	exon	260001783	260002003	0.0275906941354762	-	.	gene_id "sraer114_gene_49017"; transcript_id "sraer114_gene_49017_tx_1"; exon_id "1_260001783_260002003_-"; exonnum "1"; txlen "531";
1	ensembl	gene	260126961	260127067	0	-	.	gene_id "ENSRNOG00000075895"; gene_version "1"; gene_name "U6"; gene_source "ensembl"; gene_biotype "snRNA";
1	ensembl	transcript	260126961	260127067	0	-	.	gene_id "ENSRNOG00000075895"; gene_version "1"; transcript_id "ENSRNOT00000168495"; transcript_version "1"; gene_name "U6"; gene_source "ensembl"; gene_biotype "snRNA"; transcript_name "U6.72-201"; transcript_source "ensembl"; transcript_biotype "snRNA"; tag "Ensembl_canonical";
1	ensembl	exon	260126961	260127067	0	-	.	gene_id "ENSRNOG00000075895"; gene_version "1"; transcript_id "ENSRNOT00000168495"; transcript_version "1"; exon_number "1"; gene_name "U6"; gene_source "ensembl"; gene_biotype "snRNA"; transcript_name "U6.72-201"; transcript_source "ensembl"; transcript_biotype "snRNA"; exon_id "ENSRNOE00000746134"; exon_version "1"; tag "Ensembl_canonical";
1	sraer114_es	exon	260751766	260752228	0.323846849420052	-	.	gene_id "sraer114_gene_49019"; transcript_id "sraer114_gene_49019_tx_1"; exon_id "1_260751766_260752228_-"; exonnum "3"; txlen "855";
1	sraer114_es	exon	260751766	260752228	0.0136182156523807	-	.	gene_id "sraer114_gene_49019"; transcript_id "sraer114_gene_49019_tx_14"; exon_id "1_260751766_260752228_-"; exonnum "4"; txlen "759";
1	sraer114_es	exon	260751766	260752228	0.108286366294245	-	.	gene_id "sraer114_gene_49019"; transcript_id "sraer114_gene_49019_tx_4"; exon_id "1_260751766_260752228_-"; exonnum "4"; txlen "922";
1	sraer114_mid	exon	260752789	260752986	0.323846849420052	-	.	gene_id "sraer114_gene_49019"; transcript_id "sraer114_gene_49019_tx_1"; exon_id "1_260752789_260752986_-"; exonnum "2"; txlen "855";
1	sraer114_mid	exon	260752789	260752986	0.0136182156523807	-	.	gene_id "sraer114_gene_49019"; transcript_id "sraer114_gene_49019_tx_14"; exon_id "1_260752789_260752986_-"; exonnum "3"; txlen "759";
1	sraer114_mid	exon	260752789	260752986	0.108286366294245	-	.	gene_id "sraer114_gene_49019"; transcript_id "sraer114_gene_49019_tx_4"; exon_id "1_260752789_260752986_-"; exonnum "3"; txlen "922";
1	sraer114_mid	exon	260754870	260754936	0.0136182156523807	-	.	gene_id "sraer114_gene_49019"; transcript_id "sraer114_gene_49019_tx_14"; exon_id "1_260754870_260754936_-"; exonnum "2"; txlen "759";
1	sraer114_mid	exon	260754870	260754936	0.108286366294245	-	.	gene_id "sraer114_gene_49019"; transcript_id "sraer114_gene_49019_tx_4"; exon_id "1_260754870_260754936_-"; exonnum "2"; txlen "922";
1	sraer114_ss	exon	260760601	260760794	0.323846849420052	-	.	gene_id "sraer114_gene_49019"; transcript_id "sraer114_gene_49019_tx_1"; exon_id "1_260760601_260760794_-"; exonnum "1"; txlen "855";
1	sraer114_ss	exon	260760601	260760794	0.108286366294245	-	.	gene_id "sraer114_gene_49019"; transcript_id "sraer114_gene_49019_tx_4"; exon_id "1_260760601_260760794_-"; exonnum "1"; txlen "922";
1	sraer114_ss	exon	260760799	260760829	0.0136182156523807	-	.	gene_id "sraer114_gene_49019"; transcript_id "sraer114_gene_49019_tx_14"; exon_id "1_260760799_260760829_-"; exonnum "1"; txlen "759";
1	sraer114_es	exon	260897253	260897390	0.010304034409125	-	.	gene_id "sraer114_gene_49019"; transcript_id "sraer114_gene_49019_tx_21"; exon_id "1_260897253_260897390_-"; exonnum "5"; txlen "832";
1	sraer114_mid	exon	260921435	260921514	0.010304034409125	-	.	gene_id "sraer114_gene_49019"; transcript_id "sraer114_gene_49019_tx_21"; exon_id "1_260921435_260921514_-"; exonnum "4"; txlen "832";
1	sraer114_mid	exon	260921435	260921514	0.06362504075352	-	.	gene_id "sraer114_gene_49019"; transcript_id "sraer114_gene_49019_tx_8"; exon_id "1_260921435_260921514_-"; exonnum "4"; txlen "693";
1	sraer114_mid	exon	260921992	260922107	0.010304034409125	-	.	gene_id "sraer114_gene_49019"; transcript_id "sraer114_gene_49019_tx_21"; exon_id "1_260921992_260922107_-"; exonnum "3"; txlen "832";
1	sraer114_mid	exon	260921992	260922107	0.00273807049147183	-	.	gene_id "sraer114_gene_49019"; transcript_id "sraer114_gene_49019_tx_31"; exon_id "1_260921992_260922107_-"; exonnum "8"; txlen "1106";
1	sraer114_mid	exon	260921992	260922107	0.06362504075352	-	.	gene_id "sraer114_gene_49019"; transcript_id "sraer114_gene_49019_tx_8"; exon_id "1_260921992_260922107_-"; exonnum "3"; txlen "693";
1	sraer114_mid	exon	260922597	260922985	0.0107503666563725	-	.	gene_id "sraer114_gene_49019"; transcript_id "sraer114_gene_49019_tx_19"; exon_id "1_260922597_260922985_-"; exonnum "6"; txlen "764";
1	sraer114_mid	exon	260922597	260922985	0.0107503666563725	-	.	gene_id "sraer114_gene_49019"; transcript_id "sraer114_gene_49019_tx_20"; exon_id "1_260922597_260922985_-"; exonnum "6"; txlen "798";
1	sraer114_mid	exon	260922597	260922985	0.010304034409125	-	.	gene_id "sraer114_gene_49019"; transcript_id "sraer114_gene_49019_tx_21"; exon_id "1_260922597_260922985_-"; exonnum "2"; txlen "832";
1	sraer114_mid	exon	260922597	260922985	0.00604708124420954	-	.	gene_id "sraer114_gene_49019"; transcript_id "sraer114_gene_49019_tx_26"; exon_id "1_260922597_260922985_-"; exonnum "5"; txlen "656";
1	sraer114_mid	exon	260922597	260922985	0.00604708124420954	-	.	gene_id "sraer114_gene_49019"; transcript_id "sraer114_gene_49019_tx_27"; exon_id "1_260922597_260922985_-"; exonnum "5"; txlen "690";
1	sraer114_mid	exon	260922597	260922985	0.00273807049147183	-	.	gene_id "sraer114_gene_49019"; transcript_id "sraer114_gene_49019_tx_31"; exon_id "1_260922597_260922985_-"; exonnum "7"; txlen "1106";
1	sraer114_mid	exon	260922597	260922985	0.06362504075352	-	.	gene_id "sraer114_gene_49019"; transcript_id "sraer114_gene_49019_tx_8"; exon_id "1_260922597_260922985_-"; exonnum "2"; txlen "693";
1	sraer114_ss	exon	260931971	260932079	0.010304034409125	-	.	gene_id "sraer114_gene_49019"; transcript_id "sraer114_gene_49019_tx_21"; exon_id "1_260931971_260932079_-"; exonnum "1"; txlen "832";
1	sraer114_mid	exon	260937750	260937857	0.0107503666563725	-	.	gene_id "sraer114_gene_49019"; transcript_id "sraer114_gene_49019_tx_19"; exon_id "1_260937750_260937857_-"; exonnum "5"; txlen "764";
1	sraer114_mid	exon	260937750	260937857	0.0107503666563725	-	.	gene_id "sraer114_gene_49019"; transcript_id "sraer114_gene_49019_tx_20"; exon_id "1_260937750_260937857_-"; exonnum "5"; txlen "798";
1	sraer114_mid	exon	260937750	260937857	0.00273807049147183	-	.	gene_id "sraer114_gene_49019"; transcript_id "sraer114_gene_49019_tx_31"; exon_id "1_260937750_260937857_-"; exonnum "6"; txlen "1106";
1	sraer114_mid	exon	260937750	260937857	0.06362504075352	-	.	gene_id "sraer114_gene_49019"; transcript_id "sraer114_gene_49019_tx_8"; exon_id "1_260937750_260937857_-"; exonnum "1"; txlen "693";
1	sraer114_es	exon	260944830	260944948	0.0111484940686531	-	.	gene_id "sraer114_gene_49019"; transcript_id "sraer114_gene_49019_tx_18"; exon_id "1_260944830_260944948_-"; exonnum "7"; txlen "628";
1	sraer114_es	exon	260944830	260944948	0.00948218039021242	-	.	gene_id "sraer114_gene_49019"; transcript_id "sraer114_gene_49019_tx_22"; exon_id "1_260944830_260944948_-"; exonnum "7"; txlen "622";
1	sraer114_es	exon	260944830	260944948	0.00786858256448632	-	.	gene_id "sraer114_gene_49019"; transcript_id "sraer114_gene_49019_tx_23"; exon_id "1_260944830_260944948_-"; exonnum "7"; txlen "704";
1	sraer114_es	exon	260944830	260944948	0.00660108201433405	-	.	gene_id "sraer114_gene_49019"; transcript_id "sraer114_gene_49019_tx_25"; exon_id "1_260944830_260944948_-"; exonnum "7"; txlen "710";
1	sraer114_es	exon	260944830	260944948	0.110078647541241	-	.	gene_id "sraer114_gene_49019"; transcript_id "sraer114_gene_49019_tx_3"; exon_id "1_260944830_260944948_-"; exonnum "4"; txlen "529";
1	sraer114_es	exon	260944830	260944948	0.092911634619653	-	.	gene_id "sraer114_gene_49019"; transcript_id "sraer114_gene_49019_tx_6"; exon_id "1_260944830_260944948_-"; exonnum "6"; txlen "612";
1	sraer114_es	exon	260944830	260944948	0.0592738222306375	-	.	gene_id "sraer114_gene_49019"; transcript_id "sraer114_gene_49019_tx_9"; exon_id "1_260944830_260944948_-"; exonnum "5"; txlen "565";
1	sraer114_mid	exon	260949417	260949537	0.0111484940686531	-	.	gene_id "sraer114_gene_49019"; transcript_id "sraer114_gene_49019_tx_18"; exon_id "1_260949417_260949537_-"; exonnum "6"; txlen "628";
1	sraer114_mid	exon	260949417	260949537	0.0107503666563725	-	.	gene_id "sraer114_gene_49019"; transcript_id "sraer114_gene_49019_tx_19"; exon_id "1_260949417_260949537_-"; exonnum "4"; txlen "764";
1	sraer114_mid	exon	260949417	260949537	0.0107503666563725	-	.	gene_id "sraer114_gene_49019"; transcript_id "sraer114_gene_49019_tx_20"; exon_id "1_260949417_260949537_-"; exonnum "4"; txlen "798";
1	sraer114_mid	exon	260949417	260949537	0.00948218039021242	-	.	gene_id "sraer114_gene_49019"; transcript_id "sraer114_gene_49019_tx_22"; exon_id "1_260949417_260949537_-"; exonnum "6"; txlen "622";
1	sraer114_mid	exon	260949417	260949537	0.00786858256448632	-	.	gene_id "sraer114_gene_49019"; transcript_id "sraer114_gene_49019_tx_23"; exon_id "1_260949417_260949537_-"; exonnum "6"; txlen "704";
1	sraer114_mid	exon	260949417	260949537	0.00660108201433405	-	.	gene_id "sraer114_gene_49019"; transcript_id "sraer114_gene_49019_tx_25"; exon_id "1_260949417_260949537_-"; exonnum "6"; txlen "710";
1	sraer114_mid	exon	260949417	260949537	0.00604708124420954	-	.	gene_id "sraer114_gene_49019"; transcript_id "sraer114_gene_49019_tx_26"; exon_id "1_260949417_260949537_-"; exonnum "4"; txlen "656";
1	sraer114_mid	exon	260949417	260949537	0.00604708124420954	-	.	gene_id "sraer114_gene_49019"; transcript_id "sraer114_gene_49019_tx_27"; exon_id "1_260949417_260949537_-"; exonnum "4"; txlen "690";
1	sraer114_mid	exon	260949417	260949537	0.110078647541241	-	.	gene_id "sraer114_gene_49019"; transcript_id "sraer114_gene_49019_tx_3"; exon_id "1_260949417_260949537_-"; exonnum "3"; txlen "529";
1	sraer114_mid	exon	260949417	260949537	0.00273807049147183	-	.	gene_id "sraer114_gene_49019"; transcript_id "sraer114_gene_49019_tx_31"; exon_id "1_260949417_260949537_-"; exonnum "5"; txlen "1106";
1	sraer114_mid	exon	260949417	260949537	0.092911634619653	-	.	gene_id "sraer114_gene_49019"; transcript_id "sraer114_gene_49019_tx_6"; exon_id "1_260949417_260949537_-"; exonnum "5"; txlen "612";
1	sraer114_mid	exon	260949417	260949537	0.0592738222306375	-	.	gene_id "sraer114_gene_49019"; transcript_id "sraer114_gene_49019_tx_9"; exon_id "1_260949417_260949537_-"; exonnum "4"; txlen "565";
1	sraer114_es	exon	260966249	260966365	0.00566822189304164	-	.	gene_id "sraer114_gene_49019"; transcript_id "sraer114_gene_49019_tx_30"; exon_id "1_260966249_260966365_-"; exonnum "6"; txlen "581";
1	sraer114_mid	exon	260966497	260966554	0.0111484940686531	-	.	gene_id "sraer114_gene_49019"; transcript_id "sraer114_gene_49019_tx_18"; exon_id "1_260966497_260966554_-"; exonnum "5"; txlen "628";
1	sraer114_mid	exon	260966497	260966554	0.0107503666563725	-	.	gene_id "sraer114_gene_49019"; transcript_id "sraer114_gene_49019_tx_19"; exon_id "1_260966497_260966554_-"; exonnum "3"; txlen "764";
1	sraer114_mid	exon	260966497	260966554	0.0107503666563725	-	.	gene_id "sraer114_gene_49019"; transcript_id "sraer114_gene_49019_tx_20"; exon_id "1_260966497_260966554_-"; exonnum "3"; txlen "798";
1	sraer114_mid	exon	260966497	260966554	0.00948218039021242	-	.	gene_id "sraer114_gene_49019"; transcript_id "sraer114_gene_49019_tx_22"; exon_id "1_260966497_260966554_-"; exonnum "5"; txlen "622";
1	sraer114_mid	exon	260966497	260966554	0.00786858256448632	-	.	gene_id "sraer114_gene_49019"; transcript_id "sraer114_gene_49019_tx_23"; exon_id "1_260966497_260966554_-"; exonnum "5"; txlen "704";
1	sraer114_mid	exon	260966497	260966554	0.00660108201433405	-	.	gene_id "sraer114_gene_49019"; transcript_id "sraer114_gene_49019_tx_25"; exon_id "1_260966497_260966554_-"; exonnum "5"; txlen "710";
1	sraer114_mid	exon	260966497	260966554	0.00604708124420954	-	.	gene_id "sraer114_gene_49019"; transcript_id "sraer114_gene_49019_tx_26"; exon_id "1_260966497_260966554_-"; exonnum "3"; txlen "656";
1	sraer114_mid	exon	260966497	260966554	0.00604708124420954	-	.	gene_id "sraer114_gene_49019"; transcript_id "sraer114_gene_49019_tx_27"; exon_id "1_260966497_260966554_-"; exonnum "3"; txlen "690";
1	sraer114_mid	exon	260966497	260966554	0.110078647541241	-	.	gene_id "sraer114_gene_49019"; transcript_id "sraer114_gene_49019_tx_3"; exon_id "1_260966497_260966554_-"; exonnum "2"; txlen "529";
1	sraer114_mid	exon	260966497	260966554	0.00566822189304164	-	.	gene_id "sraer114_gene_49019"; transcript_id "sraer114_gene_49019_tx_30"; exon_id "1_260966497_260966554_-"; exonnum "5"; txlen "581";
1	sraer114_mid	exon	260966497	260966554	0.00273807049147183	-	.	gene_id "sraer114_gene_49019"; transcript_id "sraer114_gene_49019_tx_31"; exon_id "1_260966497_260966554_-"; exonnum "4"; txlen "1106";
1	sraer114_mid	exon	260966497	260966554	0.092911634619653	-	.	gene_id "sraer114_gene_49019"; transcript_id "sraer114_gene_49019_tx_6"; exon_id "1_260966497_260966554_-"; exonnum "4"; txlen "612";
1	sraer114_mid	exon	260966497	260966554	0.0592738222306375	-	.	gene_id "sraer114_gene_49019"; transcript_id "sraer114_gene_49019_tx_9"; exon_id "1_260966497_260966554_-"; exonnum "3"; txlen "565";
1	sraer114_mid	exon	260966705	260966740	0.0111484940686531	-	.	gene_id "sraer114_gene_49019"; transcript_id "sraer114_gene_49019_tx_18"; exon_id "1_260966705_260966740_-"; exonnum "4"; txlen "628";
1	sraer114_mid	exon	260966705	260966740	0.0107503666563725	-	.	gene_id "sraer114_gene_49019"; transcript_id "sraer114_gene_49019_tx_19"; exon_id "1_260966705_260966740_-"; exonnum "2"; txlen "764";
1	sraer114_mid	exon	260966705	260966740	0.0107503666563725	-	.	gene_id "sraer114_gene_49019"; transcript_id "sraer114_gene_49019_tx_20"; exon_id "1_260966705_260966740_-"; exonnum "2"; txlen "798";
1	sraer114_mid	exon	260966705	260966740	0.00948218039021242	-	.	gene_id "sraer114_gene_49019"; transcript_id "sraer114_gene_49019_tx_22"; exon_id "1_260966705_260966740_-"; exonnum "4"; txlen "622";
1	sraer114_mid	exon	260966705	260966740	0.00786858256448632	-	.	gene_id "sraer114_gene_49019"; transcript_id "sraer114_gene_49019_tx_23"; exon_id "1_260966705_260966740_-"; exonnum "4"; txlen "704";
1	sraer114_mid	exon	260966705	260966740	0.00660108201433405	-	.	gene_id "sraer114_gene_49019"; transcript_id "sraer114_gene_49019_tx_25"; exon_id "1_260966705_260966740_-"; exonnum "4"; txlen "710";
1	sraer114_mid	exon	260966705	260966740	0.00604708124420954	-	.	gene_id "sraer114_gene_49019"; transcript_id "sraer114_gene_49019_tx_26"; exon_id "1_260966705_260966740_-"; exonnum "2"; txlen "656";
1	sraer114_mid	exon	260966705	260966740	0.00604708124420954	-	.	gene_id "sraer114_gene_49019"; transcript_id "sraer114_gene_49019_tx_27"; exon_id "1_260966705_260966740_-"; exonnum "2"; txlen "690";
1	sraer114_mid	exon	260966705	260966740	0.00566822189304164	-	.	gene_id "sraer114_gene_49019"; transcript_id "sraer114_gene_49019_tx_30"; exon_id "1_260966705_260966740_-"; exonnum "4"; txlen "581";
1	sraer114_mid	exon	260966705	260966740	0.00273807049147183	-	.	gene_id "sraer114_gene_49019"; transcript_id "sraer114_gene_49019_tx_31"; exon_id "1_260966705_260966740_-"; exonnum "3"; txlen "1106";
1	sraer114_mid	exon	260966705	260966740	0.092911634619653	-	.	gene_id "sraer114_gene_49019"; transcript_id "sraer114_gene_49019_tx_6"; exon_id "1_260966705_260966740_-"; exonnum "3"; txlen "612";
1	sraer114_mid	exon	260966705	260966740	0.0592738222306375	-	.	gene_id "sraer114_gene_49019"; transcript_id "sraer114_gene_49019_tx_9"; exon_id "1_260966705_260966740_-"; exonnum "2"; txlen "565";
1	sraer114_mid	exon	260973247	260973344	0.0111484940686531	-	.	gene_id "sraer114_gene_49019"; transcript_id "sraer114_gene_49019_tx_18"; exon_id "1_260973247_260973344_-"; exonnum "3"; txlen "628";
1	sraer114_mid	exon	260973247	260973344	0.00660108201433405	-	.	gene_id "sraer114_gene_49019"; transcript_id "sraer114_gene_49019_tx_25"; exon_id "1_260973247_260973344_-"; exonnum "3"; txlen "710";
1	sraer114_mid	exon	260973253	260973344	0.00948218039021242	-	.	gene_id "sraer114_gene_49019"; transcript_id "sraer114_gene_49019_tx_22"; exon_id "1_260973253_260973344_-"; exonnum "3"; txlen "622";
1	sraer114_mid	exon	260973253	260973344	0.00786858256448632	-	.	gene_id "sraer114_gene_49019"; transcript_id "sraer114_gene_49019_tx_23"; exon_id "1_260973253_260973344_-"; exonnum "3"; txlen "704";
1	sraer114_mid	exon	260973253	260973344	0.00566822189304164	-	.	gene_id "sraer114_gene_49019"; transcript_id "sraer114_gene_49019_tx_30"; exon_id "1_260973253_260973344_-"; exonnum "3"; txlen "581";
1	sraer114_mid	exon	260977236	260977282	0.0111484940686531	-	.	gene_id "sraer114_gene_49019"; transcript_id "sraer114_gene_49019_tx_18"; exon_id "1_260977236_260977282_-"; exonnum "2"; txlen "628";
1	sraer114_mid	exon	260977236	260977282	0.00948218039021242	-	.	gene_id "sraer114_gene_49019"; transcript_id "sraer114_gene_49019_tx_22"; exon_id "1_260977236_260977282_-"; exonnum "2"; txlen "622";
1	sraer114_mid	exon	260977236	260977282	0.00786858256448632	-	.	gene_id "sraer114_gene_49019"; transcript_id "sraer114_gene_49019_tx_23"; exon_id "1_260977236_260977282_-"; exonnum "2"; txlen "704";
1	sraer114_mid	exon	260977236	260977282	0.00660108201433405	-	.	gene_id "sraer114_gene_49019"; transcript_id "sraer114_gene_49019_tx_25"; exon_id "1_260977236_260977282_-"; exonnum "2"; txlen "710";
1	sraer114_mid	exon	260977236	260977282	0.00566822189304164	-	.	gene_id "sraer114_gene_49019"; transcript_id "sraer114_gene_49019_tx_30"; exon_id "1_260977236_260977282_-"; exonnum "2"; txlen "581";
1	sraer114_mid	exon	260977236	260977282	0.00273807049147183	-	.	gene_id "sraer114_gene_49019"; transcript_id "sraer114_gene_49019_tx_31"; exon_id "1_260977236_260977282_-"; exonnum "2"; txlen "1106";
1	sraer114_mid	exon	260977236	260977282	0.092911634619653	-	.	gene_id "sraer114_gene_49019"; transcript_id "sraer114_gene_49019_tx_6"; exon_id "1_260977236_260977282_-"; exonnum "2"; txlen "612";
1	sraer114_ss	exon	260995721	260995869	0.0111484940686531	-	.	gene_id "sraer114_gene_49019"; transcript_id "sraer114_gene_49019_tx_18"; exon_id "1_260995721_260995869_-"; exonnum "1"; txlen "628";
1	sraer114_ss	exon	260995721	260995869	0.00948218039021242	-	.	gene_id "sraer114_gene_49019"; transcript_id "sraer114_gene_49019_tx_22"; exon_id "1_260995721_260995869_-"; exonnum "1"; txlen "622";
1	sraer114_ss	exon	260996385	260996470	0.0107503666563725	-	.	gene_id "sraer114_gene_49019"; transcript_id "sraer114_gene_49019_tx_20"; exon_id "1_260996385_260996470_-"; exonnum "1"; txlen "798";
1	sraer114_ss	exon	260996385	260996470	0.00604708124420954	-	.	gene_id "sraer114_gene_49019"; transcript_id "sraer114_gene_49019_tx_27"; exon_id "1_260996385_260996470_-"; exonnum "1"; txlen "690";
1	sraer114_ss	exon	260996494	260996724	0.00786858256448632	-	.	gene_id "sraer114_gene_49019"; transcript_id "sraer114_gene_49019_tx_23"; exon_id "1_260996494_260996724_-"; exonnum "1"; txlen "704";
1	sraer114_ss	exon	260996494	260996724	0.00660108201433405	-	.	gene_id "sraer114_gene_49019"; transcript_id "sraer114_gene_49019_tx_25"; exon_id "1_260996494_260996724_-"; exonnum "1"; txlen "710";
1	sraer114_ss	exon	260996494	260996724	0.110078647541241	-	.	gene_id "sraer114_gene_49019"; transcript_id "sraer114_gene_49019_tx_3"; exon_id "1_260996494_260996724_-"; exonnum "1"; txlen "529";
1	sraer114_ss	exon	260996494	260996724	0.00566822189304164	-	.	gene_id "sraer114_gene_49019"; transcript_id "sraer114_gene_49019_tx_30"; exon_id "1_260996494_260996724_-"; exonnum "1"; txlen "581";
1	sraer114_ss	exon	260996494	260996724	0.00273807049147183	-	.	gene_id "sraer114_gene_49019"; transcript_id "sraer114_gene_49019_tx_31"; exon_id "1_260996494_260996724_-"; exonnum "1"; txlen "1106";
1	sraer114_ss	exon	260996494	260996724	0.092911634619653	-	.	gene_id "sraer114_gene_49019"; transcript_id "sraer114_gene_49019_tx_6"; exon_id "1_260996494_260996724_-"; exonnum "1"; txlen "612";
1	sraer114_ss	exon	260996494	260996724	0.0592738222306375	-	.	gene_id "sraer114_gene_49019"; transcript_id "sraer114_gene_49019_tx_9"; exon_id "1_260996494_260996724_-"; exonnum "1"; txlen "565";
1	sraer114_ss	exon	260997744	260997795	0.0107503666563725	-	.	gene_id "sraer114_gene_49019"; transcript_id "sraer114_gene_49019_tx_19"; exon_id "1_260997744_260997795_-"; exonnum "1"; txlen "764";
1	sraer114_ss	exon	260997744	260997795	0.00604708124420954	-	.	gene_id "sraer114_gene_49019"; transcript_id "sraer114_gene_49019_tx_26"; exon_id "1_260997744_260997795_-"; exonnum "1"; txlen "656";
1	ensembl	exon	261152259	261152307	0	-	.	gene_id "ENSRNOG00000071976"; gene_version "1"; transcript_id "ENSRNOT00000153660"; transcript_version "1"; exon_number "5"; gene_source "ensembl"; gene_biotype "lncRNA"; transcript_source "ensembl"; transcript_biotype "lncRNA"; exon_id "ENSRNOE00000764461"; exon_version "1"; tag "Ensembl_canonical";
1	ENSEMBL114_rn	exon	261152259	261152307	0.00997164620237902	-	.	gene_id "ENSRNOG00000071976"; transcript_id "ENSRNOG00000071976_tx_22"; exon_id "1_261152259_261152307_-"; exonnum "7"; txlen "867";
1	ENSEMBL114_rn	exon	261152259	261152307	0.00997164620237902	-	.	gene_id "ENSRNOG00000071976"; transcript_id "ENSRNOG00000071976_tx_23"; exon_id "1_261152259_261152307_-"; exonnum "8"; txlen "1023";
1	ENSEMBL114_rn	exon	261152259	261152307	0.00997164620237902	-	.	gene_id "ENSRNOG00000071976"; transcript_id "ENSRNOG00000071976_tx_24"; exon_id "1_261152259_261152307_-"; exonnum "8"; txlen "1188";
1	ENSEMBL114_rn	exon	261152259	261152307	0.00997164620237902	-	.	gene_id "ENSRNOG00000071976"; transcript_id "ENSRNOG00000071976_tx_25"; exon_id "1_261152259_261152307_-"; exonnum "9"; txlen "1344";
1	ENSEMBL114_rn	exon	261152259	261152307	0.00997164620237902	-	.	gene_id "ENSRNOG00000071976"; transcript_id "ENSRNOG00000071976_tx_26"; exon_id "1_261152259_261152307_-"; exonnum "10"; txlen "1459";
1	ENSEMBL114_rn	exon	261152259	261152307	0.00997164620237902	-	.	gene_id "ENSRNOG00000071976"; transcript_id "ENSRNOG00000071976_tx_27"; exon_id "1_261152259_261152307_-"; exonnum "9"; txlen "1355";
1	ENSEMBL114_rn	exon	261152259	261152307	0.00997164620237902	-	.	gene_id "ENSRNOG00000071976"; transcript_id "ENSRNOG00000071976_tx_28"; exon_id "1_261152259_261152307_-"; exonnum "9"; txlen "1138";
1	ENSEMBL114_rn	exon	261152259	261152307	0.00997164620237902	-	.	gene_id "ENSRNOG00000071976"; transcript_id "ENSRNOG00000071976_tx_29"; exon_id "1_261152259_261152307_-"; exonnum "8"; txlen "1034";
1	ENSEMBL114_rn	exon	261152259	261152307	0.00997164620237902	-	.	gene_id "ENSRNOG00000071976"; transcript_id "ENSRNOG00000071976_tx_30"; exon_id "1_261152259_261152307_-"; exonnum "8"; txlen "1199";
1	ENSEMBL114_rn	exon	261152259	261152307	0.00997164620237902	-	.	gene_id "ENSRNOG00000071976"; transcript_id "ENSRNOG00000071976_tx_31"; exon_id "1_261152259_261152307_-"; exonnum "10"; txlen "1470";
1	ENSEMBL114_rn	exon	261152259	261152307	0.00997164620237902	-	.	gene_id "ENSRNOG00000071976"; transcript_id "ENSRNOG00000071976_tx_32"; exon_id "1_261152259_261152307_-"; exonnum "9"; txlen "1149";
1	ENSEMBL114_rn	exon	261152259	261152307	0.00997164620237902	-	.	gene_id "ENSRNOG00000071976"; transcript_id "ENSRNOG00000071976_tx_33"; exon_id "1_261152259_261152307_-"; exonnum "7"; txlen "878";
1	ENSEMBL114_rn	exon	261152259	261152307	0.0976509563330721	-	.	gene_id "ENSRNOG00000071976"; transcript_id "ENSRNOG00000071976_tx_4"; exon_id "1_261152259_261152307_-"; exonnum "5"; txlen "545";
1	ENSEMBL114_rn	exon	261152259	261152307	0.00465343489444354	-	.	gene_id "ENSRNOG00000071976"; transcript_id "ENSRNOG00000071976_tx_45"; exon_id "1_261152259_261152307_-"; exonnum "11"; txlen "1847";
1	ENSEMBL114_rn	exon	261152259	261152307	0.00465343489444354	-	.	gene_id "ENSRNOG00000071976"; transcript_id "ENSRNOG00000071976_tx_46"; exon_id "1_261152259_261152307_-"; exonnum "11"; txlen "1858";
1	ensembl	gene	261152259	261163243	0	-	.	gene_id "ENSRNOG00000071976"; gene_version "1"; gene_source "ensembl"; gene_biotype "lncRNA";
1	ensembl	transcript	261152259	261163243	0	-	.	gene_id "ENSRNOG00000071976"; gene_version "1"; transcript_id "ENSRNOT00000153660"; transcript_version "1"; gene_source "ensembl"; gene_biotype "lncRNA"; transcript_source "ensembl"; transcript_biotype "lncRNA"; tag "Ensembl_canonical";
1	ensembl	exon	261154186	261154311	0	-	.	gene_id "ENSRNOG00000071976"; gene_version "1"; transcript_id "ENSRNOT00000153660"; transcript_version "1"; exon_number "4"; gene_source "ensembl"; gene_biotype "lncRNA"; transcript_source "ensembl"; transcript_biotype "lncRNA"; exon_id "ENSRNOE00000691722"; exon_version "1"; tag "Ensembl_canonical";
1	ENSEMBL114_rn	exon	261154186	261154311	0.00997164620237902	-	.	gene_id "ENSRNOG00000071976"; transcript_id "ENSRNOG00000071976_tx_22"; exon_id "1_261154186_261154311_-"; exonnum "6"; txlen "867";
1	ENSEMBL114_rn	exon	261154186	261154311	0.00997164620237902	-	.	gene_id "ENSRNOG00000071976"; transcript_id "ENSRNOG00000071976_tx_23"; exon_id "1_261154186_261154311_-"; exonnum "7"; txlen "1023";
1	ENSEMBL114_rn	exon	261154186	261154311	0.00997164620237902	-	.	gene_id "ENSRNOG00000071976"; transcript_id "ENSRNOG00000071976_tx_24"; exon_id "1_261154186_261154311_-"; exonnum "7"; txlen "1188";
1	ENSEMBL114_rn	exon	261154186	261154311	0.00997164620237902	-	.	gene_id "ENSRNOG00000071976"; transcript_id "ENSRNOG00000071976_tx_25"; exon_id "1_261154186_261154311_-"; exonnum "8"; txlen "1344";
1	ENSEMBL114_rn	exon	261154186	261154311	0.00997164620237902	-	.	gene_id "ENSRNOG00000071976"; transcript_id "ENSRNOG00000071976_tx_26"; exon_id "1_261154186_261154311_-"; exonnum "9"; txlen "1459";
1	ENSEMBL114_rn	exon	261154186	261154311	0.00997164620237902	-	.	gene_id "ENSRNOG00000071976"; transcript_id "ENSRNOG00000071976_tx_27"; exon_id "1_261154186_261154311_-"; exonnum "8"; txlen "1355";
1	ENSEMBL114_rn	exon	261154186	261154311	0.00997164620237902	-	.	gene_id "ENSRNOG00000071976"; transcript_id "ENSRNOG00000071976_tx_28"; exon_id "1_261154186_261154311_-"; exonnum "8"; txlen "1138";
1	ENSEMBL114_rn	exon	261154186	261154311	0.00997164620237902	-	.	gene_id "ENSRNOG00000071976"; transcript_id "ENSRNOG00000071976_tx_29"; exon_id "1_261154186_261154311_-"; exonnum "7"; txlen "1034";
1	ENSEMBL114_rn	exon	261154186	261154311	0.00997164620237902	-	.	gene_id "ENSRNOG00000071976"; transcript_id "ENSRNOG00000071976_tx_30"; exon_id "1_261154186_261154311_-"; exonnum "7"; txlen "1199";
1	ENSEMBL114_rn	exon	261154186	261154311	0.00997164620237902	-	.	gene_id "ENSRNOG00000071976"; transcript_id "ENSRNOG00000071976_tx_31"; exon_id "1_261154186_261154311_-"; exonnum "9"; txlen "1470";
1	ENSEMBL114_rn	exon	261154186	261154311	0.00997164620237902	-	.	gene_id "ENSRNOG00000071976"; transcript_id "ENSRNOG00000071976_tx_32"; exon_id "1_261154186_261154311_-"; exonnum "8"; txlen "1149";
1	ENSEMBL114_rn	exon	261154186	261154311	0.00997164620237902	-	.	gene_id "ENSRNOG00000071976"; transcript_id "ENSRNOG00000071976_tx_33"; exon_id "1_261154186_261154311_-"; exonnum "6"; txlen "878";
1	ENSEMBL114_rn	exon	261154186	261154311	0.0976509563330721	-	.	gene_id "ENSRNOG00000071976"; transcript_id "ENSRNOG00000071976_tx_4"; exon_id "1_261154186_261154311_-"; exonnum "4"; txlen "545";
1	ENSEMBL114_rn	exon	261154186	261154311	0.00465343489444354	-	.	gene_id "ENSRNOG00000071976"; transcript_id "ENSRNOG00000071976_tx_45"; exon_id "1_261154186_261154311_-"; exonnum "10"; txlen "1847";
1	ENSEMBL114_rn	exon	261154186	261154311	0.00465343489444354	-	.	gene_id "ENSRNOG00000071976"; transcript_id "ENSRNOG00000071976_tx_46"; exon_id "1_261154186_261154311_-"; exonnum "10"; txlen "1858";
1	ensembl	exon	261155182	261155330	0	-	.	gene_id "ENSRNOG00000071976"; gene_version "1"; transcript_id "ENSRNOT00000153660"; transcript_version "1"; exon_number "3"; gene_source "ensembl"; gene_biotype "lncRNA"; transcript_source "ensembl"; transcript_biotype "lncRNA"; exon_id "ENSRNOE00000767738"; exon_version "1"; tag "Ensembl_canonical";
1	ENSEMBL114_rn	exon	261155182	261155330	0.00997164620237902	-	.	gene_id "ENSRNOG00000071976"; transcript_id "ENSRNOG00000071976_tx_22"; exon_id "1_261155182_261155330_-"; exonnum "5"; txlen "867";
1	ENSEMBL114_rn	exon	261155182	261155330	0.00997164620237902	-	.	gene_id "ENSRNOG00000071976"; transcript_id "ENSRNOG00000071976_tx_23"; exon_id "1_261155182_261155330_-"; exonnum "6"; txlen "1023";
1	ENSEMBL114_rn	exon	261155182	261155330	0.00997164620237902	-	.	gene_id "ENSRNOG00000071976"; transcript_id "ENSRNOG00000071976_tx_24"; exon_id "1_261155182_261155330_-"; exonnum "6"; txlen "1188";
1	ENSEMBL114_rn	exon	261155182	261155330	0.00997164620237902	-	.	gene_id "ENSRNOG00000071976"; transcript_id "ENSRNOG00000071976_tx_25"; exon_id "1_261155182_261155330_-"; exonnum "7"; txlen "1344";
1	ENSEMBL114_rn	exon	261155182	261155330	0.00997164620237902	-	.	gene_id "ENSRNOG00000071976"; transcript_id "ENSRNOG00000071976_tx_26"; exon_id "1_261155182_261155330_-"; exonnum "8"; txlen "1459";
1	ENSEMBL114_rn	exon	261155182	261155330	0.00997164620237902	-	.	gene_id "ENSRNOG00000071976"; transcript_id "ENSRNOG00000071976_tx_27"; exon_id "1_261155182_261155330_-"; exonnum "7"; txlen "1355";
1	ENSEMBL114_rn	exon	261155182	261155330	0.00997164620237902	-	.	gene_id "ENSRNOG00000071976"; transcript_id "ENSRNOG00000071976_tx_28"; exon_id "1_261155182_261155330_-"; exonnum "7"; txlen "1138";
1	ENSEMBL114_rn	exon	261155182	261155330	0.00997164620237902	-	.	gene_id "ENSRNOG00000071976"; transcript_id "ENSRNOG00000071976_tx_29"; exon_id "1_261155182_261155330_-"; exonnum "6"; txlen "1034";
1	ENSEMBL114_rn	exon	261155182	261155330	0.00997164620237902	-	.	gene_id "ENSRNOG00000071976"; transcript_id "ENSRNOG00000071976_tx_30"; exon_id "1_261155182_261155330_-"; exonnum "6"; txlen "1199";
1	ENSEMBL114_rn	exon	261155182	261155330	0.00997164620237902	-	.	gene_id "ENSRNOG00000071976"; transcript_id "ENSRNOG00000071976_tx_31"; exon_id "1_261155182_261155330_-"; exonnum "8"; txlen "1470";
1	ENSEMBL114_rn	exon	261155182	261155330	0.00997164620237902	-	.	gene_id "ENSRNOG00000071976"; transcript_id "ENSRNOG00000071976_tx_32"; exon_id "1_261155182_261155330_-"; exonnum "7"; txlen "1149";
1	ENSEMBL114_rn	exon	261155182	261155330	0.00997164620237902	-	.	gene_id "ENSRNOG00000071976"; transcript_id "ENSRNOG00000071976_tx_33"; exon_id "1_261155182_261155330_-"; exonnum "5"; txlen "878";
1	ENSEMBL114_rn	exon	261155182	261155330	0.0976509563330721	-	.	gene_id "ENSRNOG00000071976"; transcript_id "ENSRNOG00000071976_tx_4"; exon_id "1_261155182_261155330_-"; exonnum "3"; txlen "545";
1	ENSEMBL114_rn	exon	261155182	261155330	0.00465343489444354	-	.	gene_id "ENSRNOG00000071976"; transcript_id "ENSRNOG00000071976_tx_45"; exon_id "1_261155182_261155330_-"; exonnum "9"; txlen "1847";
1	ENSEMBL114_rn	exon	261155182	261155330	0.00465343489444354	-	.	gene_id "ENSRNOG00000071976"; transcript_id "ENSRNOG00000071976_tx_46"; exon_id "1_261155182_261155330_-"; exonnum "9"; txlen "1858";
1	ensembl	exon	261161713	261161986	0	-	.	gene_id "ENSRNOG00000071976"; gene_version "1"; transcript_id "ENSRNOT00000153660"; transcript_version "1"; exon_number "2"; gene_source "ensembl"; gene_biotype "lncRNA"; transcript_source "ensembl"; transcript_biotype "lncRNA"; exon_id "ENSRNOE00000698881"; exon_version "1"; tag "Ensembl_canonical";
1	ensembl	exon	261163007	261163243	0	-	.	gene_id "ENSRNOG00000071976"; gene_version "1"; transcript_id "ENSRNOT00000153660"; transcript_version "1"; exon_number "1"; gene_source "ensembl"; gene_biotype "lncRNA"; transcript_source "ensembl"; transcript_biotype "lncRNA"; exon_id "ENSRNOE00000803313"; exon_version "1"; tag "Ensembl_canonical";
1	sraer114_mid	exon	261174980	261175115	0.0976509563330721	-	.	gene_id "ENSRNOG00000071976"; transcript_id "ENSRNOG00000071976_tx_4"; exon_id "1_261174980_261175115_-"; exonnum "2"; txlen "545";
1	sraer114_ss	exon	261176296	261176380	0.0976509563330721	-	.	gene_id "ENSRNOG00000071976"; transcript_id "ENSRNOG00000071976_tx_4"; exon_id "1_261176296_261176380_-"; exonnum "1"; txlen "545";
1	sraer114_mid	exon	261183985	261184244	0.0129631400630927	-	.	gene_id "ENSRNOG00000071976"; transcript_id "ENSRNOG00000071976_tx_10"; exon_id "1_261183985_261184244_-"; exonnum "8"; txlen "1180";
1	sraer114_mid	exon	261183985	261184244	0.0129631400630927	-	.	gene_id "ENSRNOG00000071976"; transcript_id "ENSRNOG00000071976_tx_11"; exon_id "1_261183985_261184244_-"; exonnum "8"; txlen "1191";
1	sraer114_mid	exon	261183985	261184244	0.0109688108226169	-	.	gene_id "ENSRNOG00000071976"; transcript_id "ENSRNOG00000071976_tx_12"; exon_id "1_261183985_261184244_-"; exonnum "7"; txlen "1065";
1	sraer114_mid	exon	261183985	261184244	0.0109688108226169	-	.	gene_id "ENSRNOG00000071976"; transcript_id "ENSRNOG00000071976_tx_13"; exon_id "1_261183985_261184244_-"; exonnum "7"; txlen "1076";
1	sraer114_mid	exon	261183985	261184244	0.0106364226158709	-	.	gene_id "ENSRNOG00000071976"; transcript_id "ENSRNOG00000071976_tx_14"; exon_id "1_261183985_261184244_-"; exonnum "9"; txlen "1501";
1	sraer114_mid	exon	261183985	261184244	0.0106364226158709	-	.	gene_id "ENSRNOG00000071976"; transcript_id "ENSRNOG00000071976_tx_15"; exon_id "1_261183985_261184244_-"; exonnum "9"; txlen "1512";
1	sraer114_mid	exon	261183985	261184244	0.0106364226158709	-	.	gene_id "ENSRNOG00000071976"; transcript_id "ENSRNOG00000071976_tx_16"; exon_id "1_261183985_261184244_-"; exonnum "8"; txlen "1386";
1	sraer114_mid	exon	261183985	261184244	0.0106364226158709	-	.	gene_id "ENSRNOG00000071976"; transcript_id "ENSRNOG00000071976_tx_17"; exon_id "1_261183985_261184244_-"; exonnum "8"; txlen "1397";
1	sraer114_mid	exon	261183985	261184244	0.010304034409125	-	.	gene_id "ENSRNOG00000071976"; transcript_id "ENSRNOG00000071976_tx_18"; exon_id "1_261183985_261184244_-"; exonnum "7"; txlen "1230";
1	sraer114_mid	exon	261183985	261184244	0.010304034409125	-	.	gene_id "ENSRNOG00000071976"; transcript_id "ENSRNOG00000071976_tx_19"; exon_id "1_261183985_261184244_-"; exonnum "7"; txlen "1241";
1	sraer114_mid	exon	261183985	261184244	0.010304034409125	-	.	gene_id "ENSRNOG00000071976"; transcript_id "ENSRNOG00000071976_tx_20"; exon_id "1_261183985_261184244_-"; exonnum "6"; txlen "909";
1	sraer114_mid	exon	261183985	261184244	0.010304034409125	-	.	gene_id "ENSRNOG00000071976"; transcript_id "ENSRNOG00000071976_tx_21"; exon_id "1_261183985_261184244_-"; exonnum "6"; txlen "920";
1	sraer114_mid	exon	261184524	261184629	0.0129631400630927	-	.	gene_id "ENSRNOG00000071976"; transcript_id "ENSRNOG00000071976_tx_10"; exon_id "1_261184524_261184629_-"; exonnum "7"; txlen "1180";
1	sraer114_mid	exon	261184524	261184629	0.0129631400630927	-	.	gene_id "ENSRNOG00000071976"; transcript_id "ENSRNOG00000071976_tx_11"; exon_id "1_261184524_261184629_-"; exonnum "7"; txlen "1191";
1	sraer114_mid	exon	261184524	261184629	0.0109688108226169	-	.	gene_id "ENSRNOG00000071976"; transcript_id "ENSRNOG00000071976_tx_12"; exon_id "1_261184524_261184629_-"; exonnum "6"; txlen "1065";
1	sraer114_mid	exon	261184524	261184629	0.0109688108226169	-	.	gene_id "ENSRNOG00000071976"; transcript_id "ENSRNOG00000071976_tx_13"; exon_id "1_261184524_261184629_-"; exonnum "6"; txlen "1076";
1	sraer114_mid	exon	261184524	261184629	0.0106364226158709	-	.	gene_id "ENSRNOG00000071976"; transcript_id "ENSRNOG00000071976_tx_14"; exon_id "1_261184524_261184629_-"; exonnum "8"; txlen "1501";
1	sraer114_mid	exon	261184524	261184629	0.0106364226158709	-	.	gene_id "ENSRNOG00000071976"; transcript_id "ENSRNOG00000071976_tx_15"; exon_id "1_261184524_261184629_-"; exonnum "8"; txlen "1512";
1	sraer114_mid	exon	261184524	261184629	0.0106364226158709	-	.	gene_id "ENSRNOG00000071976"; transcript_id "ENSRNOG00000071976_tx_16"; exon_id "1_261184524_261184629_-"; exonnum "7"; txlen "1386";
1	sraer114_mid	exon	261184524	261184629	0.0106364226158709	-	.	gene_id "ENSRNOG00000071976"; transcript_id "ENSRNOG00000071976_tx_17"; exon_id "1_261184524_261184629_-"; exonnum "7"; txlen "1397";
1	sraer114_mid	exon	261184524	261184629	0.010304034409125	-	.	gene_id "ENSRNOG00000071976"; transcript_id "ENSRNOG00000071976_tx_18"; exon_id "1_261184524_261184629_-"; exonnum "6"; txlen "1230";
1	sraer114_mid	exon	261184524	261184629	0.010304034409125	-	.	gene_id "ENSRNOG00000071976"; transcript_id "ENSRNOG00000071976_tx_19"; exon_id "1_261184524_261184629_-"; exonnum "6"; txlen "1241";
1	sraer114_mid	exon	261184524	261184629	0.010304034409125	-	.	gene_id "ENSRNOG00000071976"; transcript_id "ENSRNOG00000071976_tx_20"; exon_id "1_261184524_261184629_-"; exonnum "5"; txlen "909";
1	sraer114_mid	exon	261184524	261184629	0.010304034409125	-	.	gene_id "ENSRNOG00000071976"; transcript_id "ENSRNOG00000071976_tx_21"; exon_id "1_261184524_261184629_-"; exonnum "5"; txlen "920";
1	sraer114_es	exon	261190597	261191170	0.00963925799563305	-	.	gene_id "ENSRNOG00000071976"; transcript_id "ENSRNOG00000071976_tx_34"; exon_id "1_261190597_261191170_-"; exonnum "8"; txlen "1982";
1	sraer114_es	exon	261190597	261191170	0.00963925799563305	-	.	gene_id "ENSRNOG00000071976"; transcript_id "ENSRNOG00000071976_tx_35"; exon_id "1_261190597_261191170_-"; exonnum "9"; txlen "2097";
1	sraer114_es	exon	261190597	261191170	0.00963925799563305	-	.	gene_id "ENSRNOG00000071976"; transcript_id "ENSRNOG00000071976_tx_36"; exon_id "1_261190597_261191170_-"; exonnum "8"; txlen "1993";
1	sraer114_es	exon	261190597	261191170	0.00963925799563305	-	.	gene_id "ENSRNOG00000071976"; transcript_id "ENSRNOG00000071976_tx_37"; exon_id "1_261190597_261191170_-"; exonnum "9"; txlen "2108";
1	sraer114_es	exon	261190597	261191170	0.00963925799563305	-	.	gene_id "ENSRNOG00000071976"; transcript_id "ENSRNOG00000071976_tx_38"; exon_id "1_261190597_261191170_-"; exonnum "7"; txlen "1661";
1	sraer114_es	exon	261190597	261191170	0.00963925799563305	-	.	gene_id "ENSRNOG00000071976"; transcript_id "ENSRNOG00000071976_tx_39"; exon_id "1_261190597_261191170_-"; exonnum "8"; txlen "1776";
1	sraer114_es	exon	261190597	261191170	0.00963925799563305	-	.	gene_id "ENSRNOG00000071976"; transcript_id "ENSRNOG00000071976_tx_40"; exon_id "1_261190597_261191170_-"; exonnum "8"; txlen "1787";
1	sraer114_es	exon	261190597	261191170	0.00963925799563305	-	.	gene_id "ENSRNOG00000071976"; transcript_id "ENSRNOG00000071976_tx_41"; exon_id "1_261190597_261191170_-"; exonnum "7"; txlen "1672";
1	sraer114_es	exon	261190597	261191170	0.00963925799563305	-	.	gene_id "ENSRNOG00000071976"; transcript_id "ENSRNOG00000071976_tx_42"; exon_id "1_261190597_261191170_-"; exonnum "7"; txlen "1826";
1	sraer114_es	exon	261190597	261191170	0.00963925799563305	-	.	gene_id "ENSRNOG00000071976"; transcript_id "ENSRNOG00000071976_tx_43"; exon_id "1_261190597_261191170_-"; exonnum "7"; txlen "1837";
1	sraer114_es	exon	261190597	261191170	0.00963925799563305	-	.	gene_id "ENSRNOG00000071976"; transcript_id "ENSRNOG00000071976_tx_44"; exon_id "1_261190597_261191170_-"; exonnum "6"; txlen "1505";
1	sraer114_mid	exon	261192193	261192580	0.00963925799563305	-	.	gene_id "ENSRNOG00000071976"; transcript_id "ENSRNOG00000071976_tx_34"; exon_id "1_261192193_261192580_-"; exonnum "7"; txlen "1982";
1	sraer114_mid	exon	261192193	261192580	0.00963925799563305	-	.	gene_id "ENSRNOG00000071976"; transcript_id "ENSRNOG00000071976_tx_35"; exon_id "1_261192193_261192580_-"; exonnum "8"; txlen "2097";
1	sraer114_mid	exon	261192193	261192580	0.00963925799563305	-	.	gene_id "ENSRNOG00000071976"; transcript_id "ENSRNOG00000071976_tx_36"; exon_id "1_261192193_261192580_-"; exonnum "7"; txlen "1993";
1	sraer114_mid	exon	261192193	261192580	0.00963925799563305	-	.	gene_id "ENSRNOG00000071976"; transcript_id "ENSRNOG00000071976_tx_37"; exon_id "1_261192193_261192580_-"; exonnum "8"; txlen "2108";
1	sraer114_mid	exon	261192193	261192580	0.00963925799563305	-	.	gene_id "ENSRNOG00000071976"; transcript_id "ENSRNOG00000071976_tx_38"; exon_id "1_261192193_261192580_-"; exonnum "6"; txlen "1661";
1	sraer114_mid	exon	261192193	261192580	0.00963925799563305	-	.	gene_id "ENSRNOG00000071976"; transcript_id "ENSRNOG00000071976_tx_39"; exon_id "1_261192193_261192580_-"; exonnum "7"; txlen "1776";
1	sraer114_mid	exon	261192193	261192580	0.00963925799563305	-	.	gene_id "ENSRNOG00000071976"; transcript_id "ENSRNOG00000071976_tx_40"; exon_id "1_261192193_261192580_-"; exonnum "7"; txlen "1787";
1	sraer114_mid	exon	261192193	261192580	0.00963925799563305	-	.	gene_id "ENSRNOG00000071976"; transcript_id "ENSRNOG00000071976_tx_41"; exon_id "1_261192193_261192580_-"; exonnum "6"; txlen "1672";
1	sraer114_mid	exon	261192193	261192580	0.00963925799563305	-	.	gene_id "ENSRNOG00000071976"; transcript_id "ENSRNOG00000071976_tx_42"; exon_id "1_261192193_261192580_-"; exonnum "6"; txlen "1826";
1	sraer114_mid	exon	261192193	261192580	0.00963925799563305	-	.	gene_id "ENSRNOG00000071976"; transcript_id "ENSRNOG00000071976_tx_43"; exon_id "1_261192193_261192580_-"; exonnum "6"; txlen "1837";
1	sraer114_mid	exon	261192193	261192580	0.00963925799563305	-	.	gene_id "ENSRNOG00000071976"; transcript_id "ENSRNOG00000071976_tx_44"; exon_id "1_261192193_261192580_-"; exonnum "5"; txlen "1505";
1	sraer114_mid	exon	261192193	261192580	0.00465343489444354	-	.	gene_id "ENSRNOG00000071976"; transcript_id "ENSRNOG00000071976_tx_45"; exon_id "1_261192193_261192580_-"; exonnum "8"; txlen "1847";
1	sraer114_mid	exon	261192193	261192580	0.00465343489444354	-	.	gene_id "ENSRNOG00000071976"; transcript_id "ENSRNOG00000071976_tx_46"; exon_id "1_261192193_261192580_-"; exonnum "8"; txlen "1858";
1	sraer114_mid	exon	261204521	261204606	0.0129631400630927	-	.	gene_id "ENSRNOG00000071976"; transcript_id "ENSRNOG00000071976_tx_10"; exon_id "1_261204521_261204606_-"; exonnum "6"; txlen "1180";
1	sraer114_mid	exon	261204521	261204606	0.0109688108226169	-	.	gene_id "ENSRNOG00000071976"; transcript_id "ENSRNOG00000071976_tx_12"; exon_id "1_261204521_261204606_-"; exonnum "5"; txlen "1065";
1	sraer114_mid	exon	261204521	261204606	0.0106364226158709	-	.	gene_id "ENSRNOG00000071976"; transcript_id "ENSRNOG00000071976_tx_14"; exon_id "1_261204521_261204606_-"; exonnum "7"; txlen "1501";
1	sraer114_mid	exon	261204521	261204606	0.0106364226158709	-	.	gene_id "ENSRNOG00000071976"; transcript_id "ENSRNOG00000071976_tx_16"; exon_id "1_261204521_261204606_-"; exonnum "6"; txlen "1386";
1	sraer114_mid	exon	261204521	261204606	0.010304034409125	-	.	gene_id "ENSRNOG00000071976"; transcript_id "ENSRNOG00000071976_tx_18"; exon_id "1_261204521_261204606_-"; exonnum "5"; txlen "1230";
1	sraer114_mid	exon	261204521	261204606	0.010304034409125	-	.	gene_id "ENSRNOG00000071976"; transcript_id "ENSRNOG00000071976_tx_20"; exon_id "1_261204521_261204606_-"; exonnum "4"; txlen "909";
1	sraer114_mid	exon	261204521	261204606	0.00997164620237902	-	.	gene_id "ENSRNOG00000071976"; transcript_id "ENSRNOG00000071976_tx_22"; exon_id "1_261204521_261204606_-"; exonnum "4"; txlen "867";
1	sraer114_mid	exon	261204521	261204606	0.00997164620237902	-	.	gene_id "ENSRNOG00000071976"; transcript_id "ENSRNOG00000071976_tx_23"; exon_id "1_261204521_261204606_-"; exonnum "5"; txlen "1023";
1	sraer114_mid	exon	261204521	261204606	0.00997164620237902	-	.	gene_id "ENSRNOG00000071976"; transcript_id "ENSRNOG00000071976_tx_24"; exon_id "1_261204521_261204606_-"; exonnum "5"; txlen "1188";
1	sraer114_mid	exon	261204521	261204606	0.00997164620237902	-	.	gene_id "ENSRNOG00000071976"; transcript_id "ENSRNOG00000071976_tx_25"; exon_id "1_261204521_261204606_-"; exonnum "6"; txlen "1344";
1	sraer114_mid	exon	261204521	261204606	0.00997164620237902	-	.	gene_id "ENSRNOG00000071976"; transcript_id "ENSRNOG00000071976_tx_26"; exon_id "1_261204521_261204606_-"; exonnum "7"; txlen "1459";
1	sraer114_mid	exon	261204521	261204606	0.00997164620237902	-	.	gene_id "ENSRNOG00000071976"; transcript_id "ENSRNOG00000071976_tx_28"; exon_id "1_261204521_261204606_-"; exonnum "6"; txlen "1138";
1	sraer114_mid	exon	261204521	261204606	0.00963925799563305	-	.	gene_id "ENSRNOG00000071976"; transcript_id "ENSRNOG00000071976_tx_34"; exon_id "1_261204521_261204606_-"; exonnum "6"; txlen "1982";
1	sraer114_mid	exon	261204521	261204606	0.00963925799563305	-	.	gene_id "ENSRNOG00000071976"; transcript_id "ENSRNOG00000071976_tx_35"; exon_id "1_261204521_261204606_-"; exonnum "7"; txlen "2097";
1	sraer114_mid	exon	261204521	261204606	0.00963925799563305	-	.	gene_id "ENSRNOG00000071976"; transcript_id "ENSRNOG00000071976_tx_38"; exon_id "1_261204521_261204606_-"; exonnum "5"; txlen "1661";
1	sraer114_mid	exon	261204521	261204606	0.00963925799563305	-	.	gene_id "ENSRNOG00000071976"; transcript_id "ENSRNOG00000071976_tx_39"; exon_id "1_261204521_261204606_-"; exonnum "6"; txlen "1776";
1	sraer114_mid	exon	261204521	261204606	0.00963925799563305	-	.	gene_id "ENSRNOG00000071976"; transcript_id "ENSRNOG00000071976_tx_42"; exon_id "1_261204521_261204606_-"; exonnum "5"; txlen "1826";
1	sraer114_mid	exon	261204521	261204606	0.00963925799563305	-	.	gene_id "ENSRNOG00000071976"; transcript_id "ENSRNOG00000071976_tx_44"; exon_id "1_261204521_261204606_-"; exonnum "4"; txlen "1505";
1	sraer114_mid	exon	261204521	261204606	0.00465343489444354	-	.	gene_id "ENSRNOG00000071976"; transcript_id "ENSRNOG00000071976_tx_45"; exon_id "1_261204521_261204606_-"; exonnum "7"; txlen "1847";
1	sraer114_mid	exon	261204521	261204617	0.0129631400630927	-	.	gene_id "ENSRNOG00000071976"; transcript_id "ENSRNOG00000071976_tx_11"; exon_id "1_261204521_261204617_-"; exonnum "6"; txlen "1191";
1	sraer114_mid	exon	261204521	261204617	0.0109688108226169	-	.	gene_id "ENSRNOG00000071976"; transcript_id "ENSRNOG00000071976_tx_13"; exon_id "1_261204521_261204617_-"; exonnum "5"; txlen "1076";
1	sraer114_mid	exon	261204521	261204617	0.0106364226158709	-	.	gene_id "ENSRNOG00000071976"; transcript_id "ENSRNOG00000071976_tx_15"; exon_id "1_261204521_261204617_-"; exonnum "7"; txlen "1512";
1	sraer114_mid	exon	261204521	261204617	0.0106364226158709	-	.	gene_id "ENSRNOG00000071976"; transcript_id "ENSRNOG00000071976_tx_17"; exon_id "1_261204521_261204617_-"; exonnum "6"; txlen "1397";
1	sraer114_mid	exon	261204521	261204617	0.010304034409125	-	.	gene_id "ENSRNOG00000071976"; transcript_id "ENSRNOG00000071976_tx_19"; exon_id "1_261204521_261204617_-"; exonnum "5"; txlen "1241";
1	sraer114_mid	exon	261204521	261204617	0.010304034409125	-	.	gene_id "ENSRNOG00000071976"; transcript_id "ENSRNOG00000071976_tx_21"; exon_id "1_261204521_261204617_-"; exonnum "4"; txlen "920";
1	sraer114_mid	exon	261204521	261204617	0.00997164620237902	-	.	gene_id "ENSRNOG00000071976"; transcript_id "ENSRNOG00000071976_tx_27"; exon_id "1_261204521_261204617_-"; exonnum "6"; txlen "1355";
1	sraer114_mid	exon	261204521	261204617	0.00997164620237902	-	.	gene_id "ENSRNOG00000071976"; transcript_id "ENSRNOG00000071976_tx_29"; exon_id "1_261204521_261204617_-"; exonnum "5"; txlen "1034";
1	sraer114_mid	exon	261204521	261204617	0.00997164620237902	-	.	gene_id "ENSRNOG00000071976"; transcript_id "ENSRNOG00000071976_tx_30"; exon_id "1_261204521_261204617_-"; exonnum "5"; txlen "1199";
1	sraer114_mid	exon	261204521	261204617	0.00997164620237902	-	.	gene_id "ENSRNOG00000071976"; transcript_id "ENSRNOG00000071976_tx_31"; exon_id "1_261204521_261204617_-"; exonnum "7"; txlen "1470";
1	sraer114_mid	exon	261204521	261204617	0.00997164620237902	-	.	gene_id "ENSRNOG00000071976"; transcript_id "ENSRNOG00000071976_tx_32"; exon_id "1_261204521_261204617_-"; exonnum "6"; txlen "1149";
1	sraer114_mid	exon	261204521	261204617	0.00997164620237902	-	.	gene_id "ENSRNOG00000071976"; transcript_id "ENSRNOG00000071976_tx_33"; exon_id "1_261204521_261204617_-"; exonnum "4"; txlen "878";
1	sraer114_mid	exon	261204521	261204617	0.00963925799563305	-	.	gene_id "ENSRNOG00000071976"; transcript_id "ENSRNOG00000071976_tx_36"; exon_id "1_261204521_261204617_-"; exonnum "6"; txlen "1993";
1	sraer114_mid	exon	261204521	261204617	0.00963925799563305	-	.	gene_id "ENSRNOG00000071976"; transcript_id "ENSRNOG00000071976_tx_37"; exon_id "1_261204521_261204617_-"; exonnum "7"; txlen "2108";
1	sraer114_mid	exon	261204521	261204617	0.00963925799563305	-	.	gene_id "ENSRNOG00000071976"; transcript_id "ENSRNOG00000071976_tx_40"; exon_id "1_261204521_261204617_-"; exonnum "6"; txlen "1787";
1	sraer114_mid	exon	261204521	261204617	0.00963925799563305	-	.	gene_id "ENSRNOG00000071976"; transcript_id "ENSRNOG00000071976_tx_41"; exon_id "1_261204521_261204617_-"; exonnum "5"; txlen "1672";
1	sraer114_mid	exon	261204521	261204617	0.00963925799563305	-	.	gene_id "ENSRNOG00000071976"; transcript_id "ENSRNOG00000071976_tx_43"; exon_id "1_261204521_261204617_-"; exonnum "5"; txlen "1837";
1	sraer114_mid	exon	261204521	261204617	0.00465343489444354	-	.	gene_id "ENSRNOG00000071976"; transcript_id "ENSRNOG00000071976_tx_46"; exon_id "1_261204521_261204617_-"; exonnum "7"; txlen "1858";
1	sraer114_mid	exon	261205202	261205372	0.0129631400630927	-	.	gene_id "ENSRNOG00000071976"; transcript_id "ENSRNOG00000071976_tx_10"; exon_id "1_261205202_261205372_-"; exonnum "5"; txlen "1180";
1	sraer114_mid	exon	261205202	261205372	0.0129631400630927	-	.	gene_id "ENSRNOG00000071976"; transcript_id "ENSRNOG00000071976_tx_11"; exon_id "1_261205202_261205372_-"; exonnum "5"; txlen "1191";
1	sraer114_mid	exon	261205202	261205372	0.0109688108226169	-	.	gene_id "ENSRNOG00000071976"; transcript_id "ENSRNOG00000071976_tx_12"; exon_id "1_261205202_261205372_-"; exonnum "4"; txlen "1065";
1	sraer114_mid	exon	261205202	261205372	0.0109688108226169	-	.	gene_id "ENSRNOG00000071976"; transcript_id "ENSRNOG00000071976_tx_13"; exon_id "1_261205202_261205372_-"; exonnum "4"; txlen "1076";
1	sraer114_mid	exon	261205202	261205372	0.0106364226158709	-	.	gene_id "ENSRNOG00000071976"; transcript_id "ENSRNOG00000071976_tx_14"; exon_id "1_261205202_261205372_-"; exonnum "6"; txlen "1501";
1	sraer114_mid	exon	261205202	261205372	0.0106364226158709	-	.	gene_id "ENSRNOG00000071976"; transcript_id "ENSRNOG00000071976_tx_15"; exon_id "1_261205202_261205372_-"; exonnum "6"; txlen "1512";
1	sraer114_mid	exon	261205202	261205372	0.0106364226158709	-	.	gene_id "ENSRNOG00000071976"; transcript_id "ENSRNOG00000071976_tx_16"; exon_id "1_261205202_261205372_-"; exonnum "5"; txlen "1386";
1	sraer114_mid	exon	261205202	261205372	0.0106364226158709	-	.	gene_id "ENSRNOG00000071976"; transcript_id "ENSRNOG00000071976_tx_17"; exon_id "1_261205202_261205372_-"; exonnum "5"; txlen "1397";
1	sraer114_mid	exon	261205202	261205372	0.010304034409125	-	.	gene_id "ENSRNOG00000071976"; transcript_id "ENSRNOG00000071976_tx_18"; exon_id "1_261205202_261205372_-"; exonnum "4"; txlen "1230";
1	sraer114_mid	exon	261205202	261205372	0.010304034409125	-	.	gene_id "ENSRNOG00000071976"; transcript_id "ENSRNOG00000071976_tx_19"; exon_id "1_261205202_261205372_-"; exonnum "4"; txlen "1241";
1	sraer114_mid	exon	261205202	261205372	0.010304034409125	-	.	gene_id "ENSRNOG00000071976"; transcript_id "ENSRNOG00000071976_tx_20"; exon_id "1_261205202_261205372_-"; exonnum "3"; txlen "909";
1	sraer114_mid	exon	261205202	261205372	0.010304034409125	-	.	gene_id "ENSRNOG00000071976"; transcript_id "ENSRNOG00000071976_tx_21"; exon_id "1_261205202_261205372_-"; exonnum "3"; txlen "920";
1	sraer114_mid	exon	261205202	261205372	0.00997164620237902	-	.	gene_id "ENSRNOG00000071976"; transcript_id "ENSRNOG00000071976_tx_22"; exon_id "1_261205202_261205372_-"; exonnum "3"; txlen "867";
1	sraer114_mid	exon	261205202	261205372	0.00997164620237902	-	.	gene_id "ENSRNOG00000071976"; transcript_id "ENSRNOG00000071976_tx_23"; exon_id "1_261205202_261205372_-"; exonnum "4"; txlen "1023";
1	sraer114_mid	exon	261205202	261205372	0.00997164620237902	-	.	gene_id "ENSRNOG00000071976"; transcript_id "ENSRNOG00000071976_tx_24"; exon_id "1_261205202_261205372_-"; exonnum "4"; txlen "1188";
1	sraer114_mid	exon	261205202	261205372	0.00997164620237902	-	.	gene_id "ENSRNOG00000071976"; transcript_id "ENSRNOG00000071976_tx_25"; exon_id "1_261205202_261205372_-"; exonnum "5"; txlen "1344";
1	sraer114_mid	exon	261205202	261205372	0.00997164620237902	-	.	gene_id "ENSRNOG00000071976"; transcript_id "ENSRNOG00000071976_tx_26"; exon_id "1_261205202_261205372_-"; exonnum "6"; txlen "1459";
1	sraer114_mid	exon	261205202	261205372	0.00997164620237902	-	.	gene_id "ENSRNOG00000071976"; transcript_id "ENSRNOG00000071976_tx_27"; exon_id "1_261205202_261205372_-"; exonnum "5"; txlen "1355";
1	sraer114_mid	exon	261205202	261205372	0.00997164620237902	-	.	gene_id "ENSRNOG00000071976"; transcript_id "ENSRNOG00000071976_tx_28"; exon_id "1_261205202_261205372_-"; exonnum "5"; txlen "1138";
1	sraer114_mid	exon	261205202	261205372	0.00997164620237902	-	.	gene_id "ENSRNOG00000071976"; transcript_id "ENSRNOG00000071976_tx_29"; exon_id "1_261205202_261205372_-"; exonnum "4"; txlen "1034";
1	sraer114_mid	exon	261205202	261205372	0.00997164620237902	-	.	gene_id "ENSRNOG00000071976"; transcript_id "ENSRNOG00000071976_tx_30"; exon_id "1_261205202_261205372_-"; exonnum "4"; txlen "1199";
1	sraer114_mid	exon	261205202	261205372	0.00997164620237902	-	.	gene_id "ENSRNOG00000071976"; transcript_id "ENSRNOG00000071976_tx_31"; exon_id "1_261205202_261205372_-"; exonnum "6"; txlen "1470";
1	sraer114_mid	exon	261205202	261205372	0.00997164620237902	-	.	gene_id "ENSRNOG00000071976"; transcript_id "ENSRNOG00000071976_tx_32"; exon_id "1_261205202_261205372_-"; exonnum "5"; txlen "1149";
1	sraer114_mid	exon	261205202	261205372	0.00997164620237902	-	.	gene_id "ENSRNOG00000071976"; transcript_id "ENSRNOG00000071976_tx_33"; exon_id "1_261205202_261205372_-"; exonnum "3"; txlen "878";
1	sraer114_mid	exon	261205202	261205372	0.00963925799563305	-	.	gene_id "ENSRNOG00000071976"; transcript_id "ENSRNOG00000071976_tx_34"; exon_id "1_261205202_261205372_-"; exonnum "5"; txlen "1982";
1	sraer114_mid	exon	261205202	261205372	0.00963925799563305	-	.	gene_id "ENSRNOG00000071976"; transcript_id "ENSRNOG00000071976_tx_35"; exon_id "1_261205202_261205372_-"; exonnum "6"; txlen "2097";
1	sraer114_mid	exon	261205202	261205372	0.00963925799563305	-	.	gene_id "ENSRNOG00000071976"; transcript_id "ENSRNOG00000071976_tx_36"; exon_id "1_261205202_261205372_-"; exonnum "5"; txlen "1993";
1	sraer114_mid	exon	261205202	261205372	0.00963925799563305	-	.	gene_id "ENSRNOG00000071976"; transcript_id "ENSRNOG00000071976_tx_37"; exon_id "1_261205202_261205372_-"; exonnum "6"; txlen "2108";
1	sraer114_mid	exon	261205202	261205372	0.00963925799563305	-	.	gene_id "ENSRNOG00000071976"; transcript_id "ENSRNOG00000071976_tx_38"; exon_id "1_261205202_261205372_-"; exonnum "4"; txlen "1661";
1	sraer114_mid	exon	261205202	261205372	0.00963925799563305	-	.	gene_id "ENSRNOG00000071976"; transcript_id "ENSRNOG00000071976_tx_39"; exon_id "1_261205202_261205372_-"; exonnum "5"; txlen "1776";
1	sraer114_mid	exon	261205202	261205372	0.00963925799563305	-	.	gene_id "ENSRNOG00000071976"; transcript_id "ENSRNOG00000071976_tx_40"; exon_id "1_261205202_261205372_-"; exonnum "5"; txlen "1787";
1	sraer114_mid	exon	261205202	261205372	0.00963925799563305	-	.	gene_id "ENSRNOG00000071976"; transcript_id "ENSRNOG00000071976_tx_41"; exon_id "1_261205202_261205372_-"; exonnum "4"; txlen "1672";
1	sraer114_mid	exon	261205202	261205372	0.00963925799563305	-	.	gene_id "ENSRNOG00000071976"; transcript_id "ENSRNOG00000071976_tx_42"; exon_id "1_261205202_261205372_-"; exonnum "4"; txlen "1826";
1	sraer114_mid	exon	261205202	261205372	0.00963925799563305	-	.	gene_id "ENSRNOG00000071976"; transcript_id "ENSRNOG00000071976_tx_43"; exon_id "1_261205202_261205372_-"; exonnum "4"; txlen "1837";
1	sraer114_mid	exon	261205202	261205372	0.00963925799563305	-	.	gene_id "ENSRNOG00000071976"; transcript_id "ENSRNOG00000071976_tx_44"; exon_id "1_261205202_261205372_-"; exonnum "3"; txlen "1505";
1	sraer114_mid	exon	261205202	261205372	0.00465343489444354	-	.	gene_id "ENSRNOG00000071976"; transcript_id "ENSRNOG00000071976_tx_45"; exon_id "1_261205202_261205372_-"; exonnum "6"; txlen "1847";
1	sraer114_mid	exon	261205202	261205372	0.00465343489444354	-	.	gene_id "ENSRNOG00000071976"; transcript_id "ENSRNOG00000071976_tx_46"; exon_id "1_261205202_261205372_-"; exonnum "6"; txlen "1858";
1	sraer114_mid	exon	261206611	261206766	0.0129631400630927	-	.	gene_id "ENSRNOG00000071976"; transcript_id "ENSRNOG00000071976_tx_10"; exon_id "1_261206611_261206766_-"; exonnum "4"; txlen "1180";
1	sraer114_mid	exon	261206611	261206766	0.0129631400630927	-	.	gene_id "ENSRNOG00000071976"; transcript_id "ENSRNOG00000071976_tx_11"; exon_id "1_261206611_261206766_-"; exonnum "4"; txlen "1191";
1	sraer114_mid	exon	261206611	261206766	0.0109688108226169	-	.	gene_id "ENSRNOG00000071976"; transcript_id "ENSRNOG00000071976_tx_12"; exon_id "1_261206611_261206766_-"; exonnum "3"; txlen "1065";
1	sraer114_mid	exon	261206611	261206766	0.0109688108226169	-	.	gene_id "ENSRNOG00000071976"; transcript_id "ENSRNOG00000071976_tx_13"; exon_id "1_261206611_261206766_-"; exonnum "3"; txlen "1076";
1	sraer114_mid	exon	261206611	261206766	0.0106364226158709	-	.	gene_id "ENSRNOG00000071976"; transcript_id "ENSRNOG00000071976_tx_14"; exon_id "1_261206611_261206766_-"; exonnum "5"; txlen "1501";
1	sraer114_mid	exon	261206611	261206766	0.0106364226158709	-	.	gene_id "ENSRNOG00000071976"; transcript_id "ENSRNOG00000071976_tx_15"; exon_id "1_261206611_261206766_-"; exonnum "5"; txlen "1512";
1	sraer114_mid	exon	261206611	261206766	0.0106364226158709	-	.	gene_id "ENSRNOG00000071976"; transcript_id "ENSRNOG00000071976_tx_16"; exon_id "1_261206611_261206766_-"; exonnum "4"; txlen "1386";
1	sraer114_mid	exon	261206611	261206766	0.0106364226158709	-	.	gene_id "ENSRNOG00000071976"; transcript_id "ENSRNOG00000071976_tx_17"; exon_id "1_261206611_261206766_-"; exonnum "4"; txlen "1397";
1	sraer114_mid	exon	261206611	261206766	0.00997164620237902	-	.	gene_id "ENSRNOG00000071976"; transcript_id "ENSRNOG00000071976_tx_23"; exon_id "1_261206611_261206766_-"; exonnum "3"; txlen "1023";
1	sraer114_mid	exon	261206611	261206766	0.00997164620237902	-	.	gene_id "ENSRNOG00000071976"; transcript_id "ENSRNOG00000071976_tx_25"; exon_id "1_261206611_261206766_-"; exonnum "4"; txlen "1344";
1	sraer114_mid	exon	261206611	261206766	0.00997164620237902	-	.	gene_id "ENSRNOG00000071976"; transcript_id "ENSRNOG00000071976_tx_26"; exon_id "1_261206611_261206766_-"; exonnum "5"; txlen "1459";
1	sraer114_mid	exon	261206611	261206766	0.00997164620237902	-	.	gene_id "ENSRNOG00000071976"; transcript_id "ENSRNOG00000071976_tx_27"; exon_id "1_261206611_261206766_-"; exonnum "4"; txlen "1355";
1	sraer114_mid	exon	261206611	261206766	0.00997164620237902	-	.	gene_id "ENSRNOG00000071976"; transcript_id "ENSRNOG00000071976_tx_28"; exon_id "1_261206611_261206766_-"; exonnum "4"; txlen "1138";
1	sraer114_mid	exon	261206611	261206766	0.00997164620237902	-	.	gene_id "ENSRNOG00000071976"; transcript_id "ENSRNOG00000071976_tx_29"; exon_id "1_261206611_261206766_-"; exonnum "3"; txlen "1034";
1	sraer114_mid	exon	261206611	261206766	0.00997164620237902	-	.	gene_id "ENSRNOG00000071976"; transcript_id "ENSRNOG00000071976_tx_31"; exon_id "1_261206611_261206766_-"; exonnum "5"; txlen "1470";
1	sraer114_mid	exon	261206611	261206766	0.00997164620237902	-	.	gene_id "ENSRNOG00000071976"; transcript_id "ENSRNOG00000071976_tx_32"; exon_id "1_261206611_261206766_-"; exonnum "4"; txlen "1149";
1	sraer114_mid	exon	261206611	261206766	0.00963925799563305	-	.	gene_id "ENSRNOG00000071976"; transcript_id "ENSRNOG00000071976_tx_34"; exon_id "1_261206611_261206766_-"; exonnum "4"; txlen "1982";
1	sraer114_mid	exon	261206611	261206766	0.00963925799563305	-	.	gene_id "ENSRNOG00000071976"; transcript_id "ENSRNOG00000071976_tx_35"; exon_id "1_261206611_261206766_-"; exonnum "5"; txlen "2097";
1	sraer114_mid	exon	261206611	261206766	0.00963925799563305	-	.	gene_id "ENSRNOG00000071976"; transcript_id "ENSRNOG00000071976_tx_36"; exon_id "1_261206611_261206766_-"; exonnum "4"; txlen "1993";
1	sraer114_mid	exon	261206611	261206766	0.00963925799563305	-	.	gene_id "ENSRNOG00000071976"; transcript_id "ENSRNOG00000071976_tx_37"; exon_id "1_261206611_261206766_-"; exonnum "5"; txlen "2108";
1	sraer114_mid	exon	261206611	261206766	0.00963925799563305	-	.	gene_id "ENSRNOG00000071976"; transcript_id "ENSRNOG00000071976_tx_38"; exon_id "1_261206611_261206766_-"; exonnum "3"; txlen "1661";
1	sraer114_mid	exon	261206611	261206766	0.00963925799563305	-	.	gene_id "ENSRNOG00000071976"; transcript_id "ENSRNOG00000071976_tx_39"; exon_id "1_261206611_261206766_-"; exonnum "4"; txlen "1776";
1	sraer114_mid	exon	261206611	261206766	0.00963925799563305	-	.	gene_id "ENSRNOG00000071976"; transcript_id "ENSRNOG00000071976_tx_40"; exon_id "1_261206611_261206766_-"; exonnum "4"; txlen "1787";
1	sraer114_mid	exon	261206611	261206766	0.00963925799563305	-	.	gene_id "ENSRNOG00000071976"; transcript_id "ENSRNOG00000071976_tx_41"; exon_id "1_261206611_261206766_-"; exonnum "3"; txlen "1672";
1	sraer114_mid	exon	261206611	261206766	0.00465343489444354	-	.	gene_id "ENSRNOG00000071976"; transcript_id "ENSRNOG00000071976_tx_45"; exon_id "1_261206611_261206766_-"; exonnum "5"; txlen "1847";
1	sraer114_mid	exon	261206611	261206766	0.00465343489444354	-	.	gene_id "ENSRNOG00000071976"; transcript_id "ENSRNOG00000071976_tx_46"; exon_id "1_261206611_261206766_-"; exonnum "5"; txlen "1858";
1	sraer114_mid	exon	261208227	261208341	0.0129631400630927	-	.	gene_id "ENSRNOG00000071976"; transcript_id "ENSRNOG00000071976_tx_10"; exon_id "1_261208227_261208341_-"; exonnum "3"; txlen "1180";
1	sraer114_mid	exon	261208227	261208341	0.0129631400630927	-	.	gene_id "ENSRNOG00000071976"; transcript_id "ENSRNOG00000071976_tx_11"; exon_id "1_261208227_261208341_-"; exonnum "3"; txlen "1191";
1	sraer114_mid	exon	261208227	261208341	0.0106364226158709	-	.	gene_id "ENSRNOG00000071976"; transcript_id "ENSRNOG00000071976_tx_14"; exon_id "1_261208227_261208341_-"; exonnum "4"; txlen "1501";
1	sraer114_mid	exon	261208227	261208341	0.0106364226158709	-	.	gene_id "ENSRNOG00000071976"; transcript_id "ENSRNOG00000071976_tx_15"; exon_id "1_261208227_261208341_-"; exonnum "4"; txlen "1512";
1	sraer114_mid	exon	261208227	261208341	0.00997164620237902	-	.	gene_id "ENSRNOG00000071976"; transcript_id "ENSRNOG00000071976_tx_26"; exon_id "1_261208227_261208341_-"; exonnum "4"; txlen "1459";
1	sraer114_mid	exon	261208227	261208341	0.00997164620237902	-	.	gene_id "ENSRNOG00000071976"; transcript_id "ENSRNOG00000071976_tx_28"; exon_id "1_261208227_261208341_-"; exonnum "3"; txlen "1138";
1	sraer114_mid	exon	261208227	261208341	0.00997164620237902	-	.	gene_id "ENSRNOG00000071976"; transcript_id "ENSRNOG00000071976_tx_31"; exon_id "1_261208227_261208341_-"; exonnum "4"; txlen "1470";
1	sraer114_mid	exon	261208227	261208341	0.00997164620237902	-	.	gene_id "ENSRNOG00000071976"; transcript_id "ENSRNOG00000071976_tx_32"; exon_id "1_261208227_261208341_-"; exonnum "3"; txlen "1149";
1	sraer114_mid	exon	261208227	261208341	0.00963925799563305	-	.	gene_id "ENSRNOG00000071976"; transcript_id "ENSRNOG00000071976_tx_35"; exon_id "1_261208227_261208341_-"; exonnum "4"; txlen "2097";
1	sraer114_mid	exon	261208227	261208341	0.00963925799563305	-	.	gene_id "ENSRNOG00000071976"; transcript_id "ENSRNOG00000071976_tx_37"; exon_id "1_261208227_261208341_-"; exonnum "4"; txlen "2108";
1	sraer114_mid	exon	261208227	261208341	0.00963925799563305	-	.	gene_id "ENSRNOG00000071976"; transcript_id "ENSRNOG00000071976_tx_39"; exon_id "1_261208227_261208341_-"; exonnum "3"; txlen "1776";
1	sraer114_mid	exon	261208227	261208341	0.00963925799563305	-	.	gene_id "ENSRNOG00000071976"; transcript_id "ENSRNOG00000071976_tx_40"; exon_id "1_261208227_261208341_-"; exonnum "3"; txlen "1787";
1	sraer114_mid	exon	261208227	261208341	0.00465343489444354	-	.	gene_id "ENSRNOG00000071976"; transcript_id "ENSRNOG00000071976_tx_45"; exon_id "1_261208227_261208341_-"; exonnum "4"; txlen "1847";
1	sraer114_mid	exon	261208227	261208341	0.00465343489444354	-	.	gene_id "ENSRNOG00000071976"; transcript_id "ENSRNOG00000071976_tx_46"; exon_id "1_261208227_261208341_-"; exonnum "4"; txlen "1858";
1	sraer114_mid	exon	261216728	261216903	0.0129631400630927	-	.	gene_id "ENSRNOG00000071976"; transcript_id "ENSRNOG00000071976_tx_10"; exon_id "1_261216728_261216903_-"; exonnum "2"; txlen "1180";
1	sraer114_mid	exon	261216728	261216903	0.0129631400630927	-	.	gene_id "ENSRNOG00000071976"; transcript_id "ENSRNOG00000071976_tx_11"; exon_id "1_261216728_261216903_-"; exonnum "2"; txlen "1191";
1	sraer114_mid	exon	261216728	261216903	0.0109688108226169	-	.	gene_id "ENSRNOG00000071976"; transcript_id "ENSRNOG00000071976_tx_12"; exon_id "1_261216728_261216903_-"; exonnum "2"; txlen "1065";
1	sraer114_mid	exon	261216728	261216903	0.0109688108226169	-	.	gene_id "ENSRNOG00000071976"; transcript_id "ENSRNOG00000071976_tx_13"; exon_id "1_261216728_261216903_-"; exonnum "2"; txlen "1076";
1	sraer114_mid	exon	261216728	261216903	0.0106364226158709	-	.	gene_id "ENSRNOG00000071976"; transcript_id "ENSRNOG00000071976_tx_14"; exon_id "1_261216728_261216903_-"; exonnum "3"; txlen "1501";
1	sraer114_mid	exon	261216728	261216903	0.0106364226158709	-	.	gene_id "ENSRNOG00000071976"; transcript_id "ENSRNOG00000071976_tx_15"; exon_id "1_261216728_261216903_-"; exonnum "3"; txlen "1512";
1	sraer114_mid	exon	261216728	261216903	0.0106364226158709	-	.	gene_id "ENSRNOG00000071976"; transcript_id "ENSRNOG00000071976_tx_16"; exon_id "1_261216728_261216903_-"; exonnum "3"; txlen "1386";
1	sraer114_mid	exon	261216728	261216903	0.0106364226158709	-	.	gene_id "ENSRNOG00000071976"; transcript_id "ENSRNOG00000071976_tx_17"; exon_id "1_261216728_261216903_-"; exonnum "3"; txlen "1397";
1	sraer114_mid	exon	261216728	261216903	0.010304034409125	-	.	gene_id "ENSRNOG00000071976"; transcript_id "ENSRNOG00000071976_tx_18"; exon_id "1_261216728_261216903_-"; exonnum "3"; txlen "1230";
1	sraer114_mid	exon	261216728	261216903	0.010304034409125	-	.	gene_id "ENSRNOG00000071976"; transcript_id "ENSRNOG00000071976_tx_19"; exon_id "1_261216728_261216903_-"; exonnum "3"; txlen "1241";
1	sraer114_mid	exon	261216728	261216903	0.010304034409125	-	.	gene_id "ENSRNOG00000071976"; transcript_id "ENSRNOG00000071976_tx_20"; exon_id "1_261216728_261216903_-"; exonnum "2"; txlen "909";
1	sraer114_mid	exon	261216728	261216903	0.010304034409125	-	.	gene_id "ENSRNOG00000071976"; transcript_id "ENSRNOG00000071976_tx_21"; exon_id "1_261216728_261216903_-"; exonnum "2"; txlen "920";
1	sraer114_mid	exon	261216728	261216903	0.00997164620237902	-	.	gene_id "ENSRNOG00000071976"; transcript_id "ENSRNOG00000071976_tx_22"; exon_id "1_261216728_261216903_-"; exonnum "2"; txlen "867";
1	sraer114_mid	exon	261216728	261216903	0.00997164620237902	-	.	gene_id "ENSRNOG00000071976"; transcript_id "ENSRNOG00000071976_tx_23"; exon_id "1_261216728_261216903_-"; exonnum "2"; txlen "1023";
1	sraer114_mid	exon	261216728	261216903	0.00997164620237902	-	.	gene_id "ENSRNOG00000071976"; transcript_id "ENSRNOG00000071976_tx_24"; exon_id "1_261216728_261216903_-"; exonnum "3"; txlen "1188";
1	sraer114_mid	exon	261216728	261216903	0.00997164620237902	-	.	gene_id "ENSRNOG00000071976"; transcript_id "ENSRNOG00000071976_tx_25"; exon_id "1_261216728_261216903_-"; exonnum "3"; txlen "1344";
1	sraer114_mid	exon	261216728	261216903	0.00997164620237902	-	.	gene_id "ENSRNOG00000071976"; transcript_id "ENSRNOG00000071976_tx_26"; exon_id "1_261216728_261216903_-"; exonnum "3"; txlen "1459";
1	sraer114_mid	exon	261216728	261216903	0.00997164620237902	-	.	gene_id "ENSRNOG00000071976"; transcript_id "ENSRNOG00000071976_tx_27"; exon_id "1_261216728_261216903_-"; exonnum "3"; txlen "1355";
1	sraer114_mid	exon	261216728	261216903	0.00997164620237902	-	.	gene_id "ENSRNOG00000071976"; transcript_id "ENSRNOG00000071976_tx_28"; exon_id "1_261216728_261216903_-"; exonnum "2"; txlen "1138";
1	sraer114_mid	exon	261216728	261216903	0.00997164620237902	-	.	gene_id "ENSRNOG00000071976"; transcript_id "ENSRNOG00000071976_tx_29"; exon_id "1_261216728_261216903_-"; exonnum "2"; txlen "1034";
1	sraer114_mid	exon	261216728	261216903	0.00997164620237902	-	.	gene_id "ENSRNOG00000071976"; transcript_id "ENSRNOG00000071976_tx_30"; exon_id "1_261216728_261216903_-"; exonnum "3"; txlen "1199";
1	sraer114_mid	exon	261216728	261216903	0.00997164620237902	-	.	gene_id "ENSRNOG00000071976"; transcript_id "ENSRNOG00000071976_tx_31"; exon_id "1_261216728_261216903_-"; exonnum "3"; txlen "1470";
1	sraer114_mid	exon	261216728	261216903	0.00997164620237902	-	.	gene_id "ENSRNOG00000071976"; transcript_id "ENSRNOG00000071976_tx_32"; exon_id "1_261216728_261216903_-"; exonnum "2"; txlen "1149";
1	sraer114_mid	exon	261216728	261216903	0.00997164620237902	-	.	gene_id "ENSRNOG00000071976"; transcript_id "ENSRNOG00000071976_tx_33"; exon_id "1_261216728_261216903_-"; exonnum "2"; txlen "878";
1	sraer114_mid	exon	261216728	261216903	0.00963925799563305	-	.	gene_id "ENSRNOG00000071976"; transcript_id "ENSRNOG00000071976_tx_34"; exon_id "1_261216728_261216903_-"; exonnum "3"; txlen "1982";
1	sraer114_mid	exon	261216728	261216903	0.00963925799563305	-	.	gene_id "ENSRNOG00000071976"; transcript_id "ENSRNOG00000071976_tx_35"; exon_id "1_261216728_261216903_-"; exonnum "3"; txlen "2097";
1	sraer114_mid	exon	261216728	261216903	0.00963925799563305	-	.	gene_id "ENSRNOG00000071976"; transcript_id "ENSRNOG00000071976_tx_36"; exon_id "1_261216728_261216903_-"; exonnum "3"; txlen "1993";
1	sraer114_mid	exon	261216728	261216903	0.00963925799563305	-	.	gene_id "ENSRNOG00000071976"; transcript_id "ENSRNOG00000071976_tx_37"; exon_id "1_261216728_261216903_-"; exonnum "3"; txlen "2108";
1	sraer114_mid	exon	261216728	261216903	0.00963925799563305	-	.	gene_id "ENSRNOG00000071976"; transcript_id "ENSRNOG00000071976_tx_38"; exon_id "1_261216728_261216903_-"; exonnum "2"; txlen "1661";
1	sraer114_mid	exon	261216728	261216903	0.00963925799563305	-	.	gene_id "ENSRNOG00000071976"; transcript_id "ENSRNOG00000071976_tx_39"; exon_id "1_261216728_261216903_-"; exonnum "2"; txlen "1776";
1	sraer114_mid	exon	261216728	261216903	0.00963925799563305	-	.	gene_id "ENSRNOG00000071976"; transcript_id "ENSRNOG00000071976_tx_40"; exon_id "1_261216728_261216903_-"; exonnum "2"; txlen "1787";
1	sraer114_mid	exon	261216728	261216903	0.00963925799563305	-	.	gene_id "ENSRNOG00000071976"; transcript_id "ENSRNOG00000071976_tx_41"; exon_id "1_261216728_261216903_-"; exonnum "2"; txlen "1672";
1	sraer114_mid	exon	261216728	261216903	0.00963925799563305	-	.	gene_id "ENSRNOG00000071976"; transcript_id "ENSRNOG00000071976_tx_42"; exon_id "1_261216728_261216903_-"; exonnum "3"; txlen "1826";
1	sraer114_mid	exon	261216728	261216903	0.00963925799563305	-	.	gene_id "ENSRNOG00000071976"; transcript_id "ENSRNOG00000071976_tx_43"; exon_id "1_261216728_261216903_-"; exonnum "3"; txlen "1837";
1	sraer114_mid	exon	261216728	261216903	0.00963925799563305	-	.	gene_id "ENSRNOG00000071976"; transcript_id "ENSRNOG00000071976_tx_44"; exon_id "1_261216728_261216903_-"; exonnum "2"; txlen "1505";
1	sraer114_mid	exon	261216728	261216903	0.00465343489444354	-	.	gene_id "ENSRNOG00000071976"; transcript_id "ENSRNOG00000071976_tx_45"; exon_id "1_261216728_261216903_-"; exonnum "3"; txlen "1847";
1	sraer114_mid	exon	261216728	261216903	0.00465343489444354	-	.	gene_id "ENSRNOG00000071976"; transcript_id "ENSRNOG00000071976_tx_46"; exon_id "1_261216728_261216903_-"; exonnum "3"; txlen "1858";
1	sraer114_mid	exon	261217511	261217831	0.0106364226158709	-	.	gene_id "ENSRNOG00000071976"; transcript_id "ENSRNOG00000071976_tx_14"; exon_id "1_261217511_261217831_-"; exonnum "2"; txlen "1501";
1	sraer114_mid	exon	261217511	261217831	0.0106364226158709	-	.	gene_id "ENSRNOG00000071976"; transcript_id "ENSRNOG00000071976_tx_15"; exon_id "1_261217511_261217831_-"; exonnum "2"; txlen "1512";
1	sraer114_mid	exon	261217511	261217831	0.0106364226158709	-	.	gene_id "ENSRNOG00000071976"; transcript_id "ENSRNOG00000071976_tx_16"; exon_id "1_261217511_261217831_-"; exonnum "2"; txlen "1386";
1	sraer114_mid	exon	261217511	261217831	0.0106364226158709	-	.	gene_id "ENSRNOG00000071976"; transcript_id "ENSRNOG00000071976_tx_17"; exon_id "1_261217511_261217831_-"; exonnum "2"; txlen "1397";
1	sraer114_mid	exon	261217511	261217831	0.010304034409125	-	.	gene_id "ENSRNOG00000071976"; transcript_id "ENSRNOG00000071976_tx_18"; exon_id "1_261217511_261217831_-"; exonnum "2"; txlen "1230";
1	sraer114_mid	exon	261217511	261217831	0.010304034409125	-	.	gene_id "ENSRNOG00000071976"; transcript_id "ENSRNOG00000071976_tx_19"; exon_id "1_261217511_261217831_-"; exonnum "2"; txlen "1241";
1	sraer114_mid	exon	261217511	261217831	0.00997164620237902	-	.	gene_id "ENSRNOG00000071976"; transcript_id "ENSRNOG00000071976_tx_24"; exon_id "1_261217511_261217831_-"; exonnum "2"; txlen "1188";
1	sraer114_mid	exon	261217511	261217831	0.00997164620237902	-	.	gene_id "ENSRNOG00000071976"; transcript_id "ENSRNOG00000071976_tx_25"; exon_id "1_261217511_261217831_-"; exonnum "2"; txlen "1344";
1	sraer114_mid	exon	261217511	261217831	0.00997164620237902	-	.	gene_id "ENSRNOG00000071976"; transcript_id "ENSRNOG00000071976_tx_26"; exon_id "1_261217511_261217831_-"; exonnum "2"; txlen "1459";
1	sraer114_mid	exon	261217511	261217831	0.00997164620237902	-	.	gene_id "ENSRNOG00000071976"; transcript_id "ENSRNOG00000071976_tx_27"; exon_id "1_261217511_261217831_-"; exonnum "2"; txlen "1355";
1	sraer114_mid	exon	261217511	261217831	0.00997164620237902	-	.	gene_id "ENSRNOG00000071976"; transcript_id "ENSRNOG00000071976_tx_30"; exon_id "1_261217511_261217831_-"; exonnum "2"; txlen "1199";
1	sraer114_mid	exon	261217511	261217831	0.00997164620237902	-	.	gene_id "ENSRNOG00000071976"; transcript_id "ENSRNOG00000071976_tx_31"; exon_id "1_261217511_261217831_-"; exonnum "2"; txlen "1470";
1	sraer114_mid	exon	261217511	261217831	0.00963925799563305	-	.	gene_id "ENSRNOG00000071976"; transcript_id "ENSRNOG00000071976_tx_34"; exon_id "1_261217511_261217831_-"; exonnum "2"; txlen "1982";
1	sraer114_mid	exon	261217511	261217831	0.00963925799563305	-	.	gene_id "ENSRNOG00000071976"; transcript_id "ENSRNOG00000071976_tx_35"; exon_id "1_261217511_261217831_-"; exonnum "2"; txlen "2097";
1	sraer114_mid	exon	261217511	261217831	0.00963925799563305	-	.	gene_id "ENSRNOG00000071976"; transcript_id "ENSRNOG00000071976_tx_36"; exon_id "1_261217511_261217831_-"; exonnum "2"; txlen "1993";
1	sraer114_mid	exon	261217511	261217831	0.00963925799563305	-	.	gene_id "ENSRNOG00000071976"; transcript_id "ENSRNOG00000071976_tx_37"; exon_id "1_261217511_261217831_-"; exonnum "2"; txlen "2108";
1	sraer114_mid	exon	261217511	261217831	0.00963925799563305	-	.	gene_id "ENSRNOG00000071976"; transcript_id "ENSRNOG00000071976_tx_42"; exon_id "1_261217511_261217831_-"; exonnum "2"; txlen "1826";
1	sraer114_mid	exon	261217511	261217831	0.00963925799563305	-	.	gene_id "ENSRNOG00000071976"; transcript_id "ENSRNOG00000071976_tx_43"; exon_id "1_261217511_261217831_-"; exonnum "2"; txlen "1837";
1	sraer114_mid	exon	261217511	261217831	0.00465343489444354	-	.	gene_id "ENSRNOG00000071976"; transcript_id "ENSRNOG00000071976_tx_45"; exon_id "1_261217511_261217831_-"; exonnum "2"; txlen "1847";
1	sraer114_mid	exon	261217511	261217831	0.00465343489444354	-	.	gene_id "ENSRNOG00000071976"; transcript_id "ENSRNOG00000071976_tx_46"; exon_id "1_261217511_261217831_-"; exonnum "2"; txlen "1858";
1	sraer114_mid	exon	261221510	261221619	0.0129631400630927	-	.	gene_id "ENSRNOG00000071976"; transcript_id "ENSRNOG00000071976_tx_10"; exon_id "1_261221510_261221619_-"; exonnum "1"; txlen "1180";
1	sraer114_mid	exon	261221510	261221619	0.0129631400630927	-	.	gene_id "ENSRNOG00000071976"; transcript_id "ENSRNOG00000071976_tx_11"; exon_id "1_261221510_261221619_-"; exonnum "1"; txlen "1191";
1	sraer114_mid	exon	261221510	261221619	0.0109688108226169	-	.	gene_id "ENSRNOG00000071976"; transcript_id "ENSRNOG00000071976_tx_12"; exon_id "1_261221510_261221619_-"; exonnum "1"; txlen "1065";
1	sraer114_mid	exon	261221510	261221619	0.0109688108226169	-	.	gene_id "ENSRNOG00000071976"; transcript_id "ENSRNOG00000071976_tx_13"; exon_id "1_261221510_261221619_-"; exonnum "1"; txlen "1076";
1	sraer114_mid	exon	261221510	261221619	0.0106364226158709	-	.	gene_id "ENSRNOG00000071976"; transcript_id "ENSRNOG00000071976_tx_14"; exon_id "1_261221510_261221619_-"; exonnum "1"; txlen "1501";
1	sraer114_mid	exon	261221510	261221619	0.0106364226158709	-	.	gene_id "ENSRNOG00000071976"; transcript_id "ENSRNOG00000071976_tx_15"; exon_id "1_261221510_261221619_-"; exonnum "1"; txlen "1512";
1	sraer114_mid	exon	261221510	261221619	0.0106364226158709	-	.	gene_id "ENSRNOG00000071976"; transcript_id "ENSRNOG00000071976_tx_16"; exon_id "1_261221510_261221619_-"; exonnum "1"; txlen "1386";
1	sraer114_mid	exon	261221510	261221619	0.0106364226158709	-	.	gene_id "ENSRNOG00000071976"; transcript_id "ENSRNOG00000071976_tx_17"; exon_id "1_261221510_261221619_-"; exonnum "1"; txlen "1397";
1	sraer114_mid	exon	261221510	261221619	0.010304034409125	-	.	gene_id "ENSRNOG00000071976"; transcript_id "ENSRNOG00000071976_tx_18"; exon_id "1_261221510_261221619_-"; exonnum "1"; txlen "1230";
1	sraer114_mid	exon	261221510	261221619	0.010304034409125	-	.	gene_id "ENSRNOG00000071976"; transcript_id "ENSRNOG00000071976_tx_19"; exon_id "1_261221510_261221619_-"; exonnum "1"; txlen "1241";
1	sraer114_mid	exon	261221510	261221619	0.010304034409125	-	.	gene_id "ENSRNOG00000071976"; transcript_id "ENSRNOG00000071976_tx_20"; exon_id "1_261221510_261221619_-"; exonnum "1"; txlen "909";
1	sraer114_mid	exon	261221510	261221619	0.010304034409125	-	.	gene_id "ENSRNOG00000071976"; transcript_id "ENSRNOG00000071976_tx_21"; exon_id "1_261221510_261221619_-"; exonnum "1"; txlen "920";
1	sraer114_mid	exon	261221510	261221619	0.00997164620237902	-	.	gene_id "ENSRNOG00000071976"; transcript_id "ENSRNOG00000071976_tx_22"; exon_id "1_261221510_261221619_-"; exonnum "1"; txlen "867";
1	sraer114_mid	exon	261221510	261221619	0.00997164620237902	-	.	gene_id "ENSRNOG00000071976"; transcript_id "ENSRNOG00000071976_tx_23"; exon_id "1_261221510_261221619_-"; exonnum "1"; txlen "1023";
1	sraer114_mid	exon	261221510	261221619	0.00997164620237902	-	.	gene_id "ENSRNOG00000071976"; transcript_id "ENSRNOG00000071976_tx_24"; exon_id "1_261221510_261221619_-"; exonnum "1"; txlen "1188";
1	sraer114_mid	exon	261221510	261221619	0.00997164620237902	-	.	gene_id "ENSRNOG00000071976"; transcript_id "ENSRNOG00000071976_tx_25"; exon_id "1_261221510_261221619_-"; exonnum "1"; txlen "1344";
1	sraer114_mid	exon	261221510	261221619	0.00997164620237902	-	.	gene_id "ENSRNOG00000071976"; transcript_id "ENSRNOG00000071976_tx_26"; exon_id "1_261221510_261221619_-"; exonnum "1"; txlen "1459";
1	sraer114_mid	exon	261221510	261221619	0.00997164620237902	-	.	gene_id "ENSRNOG00000071976"; transcript_id "ENSRNOG00000071976_tx_27"; exon_id "1_261221510_261221619_-"; exonnum "1"; txlen "1355";
1	sraer114_mid	exon	261221510	261221619	0.00997164620237902	-	.	gene_id "ENSRNOG00000071976"; transcript_id "ENSRNOG00000071976_tx_28"; exon_id "1_261221510_261221619_-"; exonnum "1"; txlen "1138";
1	sraer114_mid	exon	261221510	261221619	0.00997164620237902	-	.	gene_id "ENSRNOG00000071976"; transcript_id "ENSRNOG00000071976_tx_29"; exon_id "1_261221510_261221619_-"; exonnum "1"; txlen "1034";
1	sraer114_mid	exon	261221510	261221619	0.00997164620237902	-	.	gene_id "ENSRNOG00000071976"; transcript_id "ENSRNOG00000071976_tx_30"; exon_id "1_261221510_261221619_-"; exonnum "1"; txlen "1199";
1	sraer114_mid	exon	261221510	261221619	0.00997164620237902	-	.	gene_id "ENSRNOG00000071976"; transcript_id "ENSRNOG00000071976_tx_31"; exon_id "1_261221510_261221619_-"; exonnum "1"; txlen "1470";
1	sraer114_mid	exon	261221510	261221619	0.00997164620237902	-	.	gene_id "ENSRNOG00000071976"; transcript_id "ENSRNOG00000071976_tx_32"; exon_id "1_261221510_261221619_-"; exonnum "1"; txlen "1149";
1	sraer114_mid	exon	261221510	261221619	0.00997164620237902	-	.	gene_id "ENSRNOG00000071976"; transcript_id "ENSRNOG00000071976_tx_33"; exon_id "1_261221510_261221619_-"; exonnum "1"; txlen "878";
1	sraer114_mid	exon	261221510	261221619	0.00963925799563305	-	.	gene_id "ENSRNOG00000071976"; transcript_id "ENSRNOG00000071976_tx_34"; exon_id "1_261221510_261221619_-"; exonnum "1"; txlen "1982";
1	sraer114_mid	exon	261221510	261221619	0.00963925799563305	-	.	gene_id "ENSRNOG00000071976"; transcript_id "ENSRNOG00000071976_tx_35"; exon_id "1_261221510_261221619_-"; exonnum "1"; txlen "2097";
1	sraer114_mid	exon	261221510	261221619	0.00963925799563305	-	.	gene_id "ENSRNOG00000071976"; transcript_id "ENSRNOG00000071976_tx_36"; exon_id "1_261221510_261221619_-"; exonnum "1"; txlen "1993";
1	sraer114_mid	exon	261221510	261221619	0.00963925799563305	-	.	gene_id "ENSRNOG00000071976"; transcript_id "ENSRNOG00000071976_tx_37"; exon_id "1_261221510_261221619_-"; exonnum "1"; txlen "2108";
1	sraer114_mid	exon	261221510	261221619	0.00963925799563305	-	.	gene_id "ENSRNOG00000071976"; transcript_id "ENSRNOG00000071976_tx_38"; exon_id "1_261221510_261221619_-"; exonnum "1"; txlen "1661";
1	sraer114_mid	exon	261221510	261221619	0.00963925799563305	-	.	gene_id "ENSRNOG00000071976"; transcript_id "ENSRNOG00000071976_tx_39"; exon_id "1_261221510_261221619_-"; exonnum "1"; txlen "1776";
1	sraer114_mid	exon	261221510	261221619	0.00963925799563305	-	.	gene_id "ENSRNOG00000071976"; transcript_id "ENSRNOG00000071976_tx_40"; exon_id "1_261221510_261221619_-"; exonnum "1"; txlen "1787";
1	sraer114_mid	exon	261221510	261221619	0.00963925799563305	-	.	gene_id "ENSRNOG00000071976"; transcript_id "ENSRNOG00000071976_tx_41"; exon_id "1_261221510_261221619_-"; exonnum "1"; txlen "1672";
1	sraer114_mid	exon	261221510	261221619	0.00963925799563305	-	.	gene_id "ENSRNOG00000071976"; transcript_id "ENSRNOG00000071976_tx_42"; exon_id "1_261221510_261221619_-"; exonnum "1"; txlen "1826";
1	sraer114_mid	exon	261221510	261221619	0.00963925799563305	-	.	gene_id "ENSRNOG00000071976"; transcript_id "ENSRNOG00000071976_tx_43"; exon_id "1_261221510_261221619_-"; exonnum "1"; txlen "1837";
1	sraer114_mid	exon	261221510	261221619	0.00963925799563305	-	.	gene_id "ENSRNOG00000071976"; transcript_id "ENSRNOG00000071976_tx_44"; exon_id "1_261221510_261221619_-"; exonnum "1"; txlen "1505";
1	sraer114_mid	exon	261221510	261221619	0.00465343489444354	-	.	gene_id "ENSRNOG00000071976"; transcript_id "ENSRNOG00000071976_tx_45"; exon_id "1_261221510_261221619_-"; exonnum "1"; txlen "1847";
1	sraer114_mid	exon	261221510	261221619	0.00465343489444354	-	.	gene_id "ENSRNOG00000071976"; transcript_id "ENSRNOG00000071976_tx_46"; exon_id "1_261221510_261221619_-"; exonnum "1"; txlen "1858";
1	sraer114_es	exon	261227494	261227623	0.0139603046833306	-	.	gene_id "ENSRNOG00000081142"; transcript_id "ENSRNOG00000081142_tx_2"; exon_id "1_261227494_261227623_-"; exonnum "7"; txlen "988";
1	sraer114_es	exon	261227494	261227623	0.00963925799563305	-	.	gene_id "ENSRNOG00000081142"; transcript_id "ENSRNOG00000081142_tx_3"; exon_id "1_261227494_261227623_-"; exonnum "6"; txlen "817";
1	sraer114_es	exon	261227494	261227623	0.00698015234166531	-	.	gene_id "ENSRNOG00000081142"; transcript_id "ENSRNOG00000081142_tx_4"; exon_id "1_261227494_261227623_-"; exonnum "7"; txlen "996";
1	sraer114_es	exon	261227494	261227623	0.00698015234166531	-	.	gene_id "ENSRNOG00000081142"; transcript_id "ENSRNOG00000081142_tx_5"; exon_id "1_261227494_261227623_-"; exonnum "6"; txlen "825";
1	sraer114_mid	exon	261228069	261228337	0.0139603046833306	-	.	gene_id "ENSRNOG00000081142"; transcript_id "ENSRNOG00000081142_tx_2"; exon_id "1_261228069_261228337_-"; exonnum "6"; txlen "988";
1	sraer114_mid	exon	261228069	261228337	0.00963925799563305	-	.	gene_id "ENSRNOG00000081142"; transcript_id "ENSRNOG00000081142_tx_3"; exon_id "1_261228069_261228337_-"; exonnum "5"; txlen "817";
1	sraer114_mid	exon	261228069	261228337	0.00698015234166531	-	.	gene_id "ENSRNOG00000081142"; transcript_id "ENSRNOG00000081142_tx_4"; exon_id "1_261228069_261228337_-"; exonnum "6"; txlen "996";
1	sraer114_mid	exon	261228069	261228337	0.00698015234166531	-	.	gene_id "ENSRNOG00000081142"; transcript_id "ENSRNOG00000081142_tx_5"; exon_id "1_261228069_261228337_-"; exonnum "5"; txlen "825";
1	sraer114_mid	exon	261230388	261230558	0.0139603046833306	-	.	gene_id "ENSRNOG00000081142"; transcript_id "ENSRNOG00000081142_tx_2"; exon_id "1_261230388_261230558_-"; exonnum "5"; txlen "988";
1	sraer114_mid	exon	261230388	261230558	0.00698015234166531	-	.	gene_id "ENSRNOG00000081142"; transcript_id "ENSRNOG00000081142_tx_4"; exon_id "1_261230388_261230558_-"; exonnum "5"; txlen "996";
1	sraer114_mid	exon	261245147	261245200	0.0139603046833306	-	.	gene_id "ENSRNOG00000081142"; transcript_id "ENSRNOG00000081142_tx_2"; exon_id "1_261245147_261245200_-"; exonnum "4"; txlen "988";
1	sraer114_mid	exon	261245147	261245200	0.00963925799563305	-	.	gene_id "ENSRNOG00000081142"; transcript_id "ENSRNOG00000081142_tx_3"; exon_id "1_261245147_261245200_-"; exonnum "4"; txlen "817";
1	sraer114_mid	exon	261245147	261245200	0.00698015234166531	-	.	gene_id "ENSRNOG00000081142"; transcript_id "ENSRNOG00000081142_tx_4"; exon_id "1_261245147_261245200_-"; exonnum "4"; txlen "996";
1	sraer114_mid	exon	261245147	261245200	0.00698015234166531	-	.	gene_id "ENSRNOG00000081142"; transcript_id "ENSRNOG00000081142_tx_5"; exon_id "1_261245147_261245200_-"; exonnum "4"; txlen "825";
1	sraer114_mid	exon	261245655	261245850	0.0139603046833306	-	.	gene_id "ENSRNOG00000081142"; transcript_id "ENSRNOG00000081142_tx_2"; exon_id "1_261245655_261245850_-"; exonnum "3"; txlen "988";
1	sraer114_mid	exon	261245655	261245850	0.00963925799563305	-	.	gene_id "ENSRNOG00000081142"; transcript_id "ENSRNOG00000081142_tx_3"; exon_id "1_261245655_261245850_-"; exonnum "3"; txlen "817";
1	sraer114_mid	exon	261245655	261245850	0.00698015234166531	-	.	gene_id "ENSRNOG00000081142"; transcript_id "ENSRNOG00000081142_tx_4"; exon_id "1_261245655_261245850_-"; exonnum "3"; txlen "996";
1	sraer114_mid	exon	261245655	261245850	0.00698015234166531	-	.	gene_id "ENSRNOG00000081142"; transcript_id "ENSRNOG00000081142_tx_5"; exon_id "1_261245655_261245850_-"; exonnum "3"; txlen "825";
1	sraer114_mid	exon	261246743	261246816	0.0139603046833306	-	.	gene_id "ENSRNOG00000081142"; transcript_id "ENSRNOG00000081142_tx_2"; exon_id "1_261246743_261246816_-"; exonnum "2"; txlen "988";
1	sraer114_mid	exon	261246743	261246816	0.00963925799563305	-	.	gene_id "ENSRNOG00000081142"; transcript_id "ENSRNOG00000081142_tx_3"; exon_id "1_261246743_261246816_-"; exonnum "2"; txlen "817";
1	sraer114_mid	exon	261246743	261246816	0.00698015234166531	-	.	gene_id "ENSRNOG00000081142"; transcript_id "ENSRNOG00000081142_tx_4"; exon_id "1_261246743_261246816_-"; exonnum "2"; txlen "996";
1	sraer114_mid	exon	261246743	261246816	0.00698015234166531	-	.	gene_id "ENSRNOG00000081142"; transcript_id "ENSRNOG00000081142_tx_5"; exon_id "1_261246743_261246816_-"; exonnum "2"; txlen "825";
1	sraer114_ss	exon	261260312	261260413	0.00698015234166531	-	.	gene_id "ENSRNOG00000081142"; transcript_id "ENSRNOG00000081142_tx_4"; exon_id "1_261260312_261260413_-"; exonnum "1"; txlen "996";
1	sraer114_ss	exon	261260312	261260413	0.00698015234166531	-	.	gene_id "ENSRNOG00000081142"; transcript_id "ENSRNOG00000081142_tx_5"; exon_id "1_261260312_261260413_-"; exonnum "1"; txlen "825";
1	sraer114_mid	exon	261277957	261278050	0.0139603046833306	-	.	gene_id "ENSRNOG00000081142"; transcript_id "ENSRNOG00000081142_tx_2"; exon_id "1_261277957_261278050_-"; exonnum "1"; txlen "988";
1	sraer114_mid	exon	261277957	261278050	0.00963925799563305	-	.	gene_id "ENSRNOG00000081142"; transcript_id "ENSRNOG00000081142_tx_3"; exon_id "1_261277957_261278050_-"; exonnum "1"; txlen "817";
1	ensembl	exon	261281583	261282111	0	-	.	gene_id "ENSRNOG00000081142"; gene_version "1"; transcript_id "ENSRNOT00000152307"; transcript_version "1"; exon_number "3"; gene_source "ensembl"; gene_biotype "lncRNA"; transcript_source "ensembl"; transcript_biotype "lncRNA"; exon_id "ENSRNOE00000709560"; exon_version "1"; tag "Ensembl_canonical";
1	ensembl	gene	261281583	261286026	0	-	.	gene_id "ENSRNOG00000081142"; gene_version "1"; gene_source "ensembl"; gene_biotype "lncRNA";
1	ensembl	transcript	261281583	261286026	0	-	.	gene_id "ENSRNOG00000081142"; gene_version "1"; transcript_id "ENSRNOT00000152307"; transcript_version "1"; gene_source "ensembl"; gene_biotype "lncRNA"; transcript_source "ensembl"; transcript_biotype "lncRNA"; tag "Ensembl_canonical";
1	ensembl	exon	261282959	261283166	0	-	.	gene_id "ENSRNOG00000081142"; gene_version "1"; transcript_id "ENSRNOT00000152307"; transcript_version "1"; exon_number "2"; gene_source "ensembl"; gene_biotype "lncRNA"; transcript_source "ensembl"; transcript_biotype "lncRNA"; exon_id "ENSRNOE00000736789"; exon_version "1"; tag "Ensembl_canonical";
1	ensembl	exon	261285792	261286026	0	-	.	gene_id "ENSRNOG00000081142"; gene_version "1"; transcript_id "ENSRNOT00000152307"; transcript_version "1"; exon_number "1"; gene_source "ensembl"; gene_biotype "lncRNA"; transcript_source "ensembl"; transcript_biotype "lncRNA"; exon_id "ENSRNOE00000687787"; exon_version "1"; tag "Ensembl_canonical";
1	sraer114_es	exon	261380973	261381272	0.35943659651504	-	.	gene_id "ENSRNOG00000075529"; transcript_id "ENSRNOG00000075529_tx_1"; exon_id "1_261380973_261381272_-"; exonnum "2"; txlen "1091";
1	sraer114_es	exon	261380973	261381272	0.00769668944425069	-	.	gene_id "ENSRNOG00000075529"; transcript_id "ENSRNOG00000075529_tx_8"; exon_id "1_261380973_261381272_-"; exonnum "4"; txlen "597";
1	sraer114_ss	exon	261383421	261384211	0.35943659651504	-	.	gene_id "ENSRNOG00000075529"; transcript_id "ENSRNOG00000075529_tx_1"; exon_id "1_261383421_261384211_-"; exonnum "1"; txlen "1091";
1	sraer114_mid	exon	261384005	261384131	0.00769668944425069	-	.	gene_id "ENSRNOG00000075529"; transcript_id "ENSRNOG00000075529_tx_8"; exon_id "1_261384005_261384131_-"; exonnum "3"; txlen "597";
1	sraer114_mid	exon	261394340	261394442	0.00769668944425069	-	.	gene_id "ENSRNOG00000075529"; transcript_id "ENSRNOG00000075529_tx_8"; exon_id "1_261394340_261394442_-"; exonnum "2"; txlen "597";
1	sraer114_ss	exon	261419080	261419146	0.00769668944425069	-	.	gene_id "ENSRNOG00000075529"; transcript_id "ENSRNOG00000075529_tx_8"; exon_id "1_261419080_261419146_-"; exonnum "1"; txlen "597";
1	sraer114_es	exon	261450902	261451984	0.028092916471515	-	.	gene_id "ENSRNOG00000075529"; transcript_id "ENSRNOG00000075529_tx_6"; exon_id "1_261450902_261451984_-"; exonnum "3"; txlen "1362";
1	sraer114_es	exon	261450902	261451984	0.0253990751660273	-	.	gene_id "ENSRNOG00000075529"; transcript_id "ENSRNOG00000075529_tx_7"; exon_id "1_261450902_261451984_-"; exonnum "3"; txlen "1400";
1	sraer114_mid	exon	261460798	261461034	0.028092916471515	-	.	gene_id "ENSRNOG00000075529"; transcript_id "ENSRNOG00000075529_tx_6"; exon_id "1_261460798_261461034_-"; exonnum "2"; txlen "1362";
1	sraer114_mid	exon	261460798	261461034	0.0253990751660273	-	.	gene_id "ENSRNOG00000075529"; transcript_id "ENSRNOG00000075529_tx_7"; exon_id "1_261460798_261461034_-"; exonnum "2"; txlen "1400";
1	sraer114_ss	exon	261518962	261519003	0.028092916471515	-	.	gene_id "ENSRNOG00000075529"; transcript_id "ENSRNOG00000075529_tx_6"; exon_id "1_261518962_261519003_-"; exonnum "1"; txlen "1362";
1	sraer114_ss	exon	261518988	261519067	0.0253990751660273	-	.	gene_id "ENSRNOG00000075529"; transcript_id "ENSRNOG00000075529_tx_7"; exon_id "1_261518988_261519067_-"; exonnum "1"; txlen "1400";
1	ensembl	exon	261528937	261530132	0	-	.	gene_id "ENSRNOG00000071953"; gene_version "1"; transcript_id "ENSRNOT00000146816"; transcript_version "1"; exon_number "2"; gene_source "ensembl"; gene_biotype "lncRNA"; transcript_source "ensembl"; transcript_biotype "lncRNA"; exon_id "ENSRNOE00000678509"; exon_version "1"; tag "Ensembl_canonical";
1	ensembl	gene	261528937	261532233	0	-	.	gene_id "ENSRNOG00000071953"; gene_version "1"; gene_source "ensembl"; gene_biotype "lncRNA";
1	ensembl	transcript	261528937	261532233	0	-	.	gene_id "ENSRNOG00000071953"; gene_version "1"; transcript_id "ENSRNOT00000146816"; transcript_version "1"; gene_source "ensembl"; gene_biotype "lncRNA"; transcript_source "ensembl"; transcript_biotype "lncRNA"; tag "Ensembl_canonical";
1	ensembl	exon	261530481	261532233	0	-	.	gene_id "ENSRNOG00000071953"; gene_version "1"; transcript_id "ENSRNOT00000146816"; transcript_version "1"; exon_number "1"; gene_source "ensembl"; gene_biotype "lncRNA"; transcript_source "ensembl"; transcript_biotype "lncRNA"; exon_id "ENSRNOE00000779831"; exon_version "1"; tag "Ensembl_canonical";
1	ensembl	exon	261565301	261565328	0	-	.	gene_id "ENSRNOG00000075529"; gene_version "1"; transcript_id "ENSRNOT00000163961"; transcript_version "1"; exon_number "5"; gene_source "ensembl"; gene_biotype "lncRNA"; transcript_source "ensembl"; transcript_biotype "lncRNA"; exon_id "ENSRNOE00000819015"; exon_version "1"; tag "Ensembl_canonical";
1	ensembl	gene	261565301	261571612	0	-	.	gene_id "ENSRNOG00000075529"; gene_version "1"; gene_source "ensembl"; gene_biotype "lncRNA";
1	ensembl	transcript	261565301	261571612	0	-	.	gene_id "ENSRNOG00000075529"; gene_version "1"; transcript_id "ENSRNOT00000163961"; transcript_version "1"; gene_source "ensembl"; gene_biotype "lncRNA"; transcript_source "ensembl"; transcript_biotype "lncRNA"; tag "Ensembl_canonical";
1	ensembl	exon	261567742	261567977	0	-	.	gene_id "ENSRNOG00000075529"; gene_version "1"; transcript_id "ENSRNOT00000163961"; transcript_version "1"; exon_number "4"; gene_source "ensembl"; gene_biotype "lncRNA"; transcript_source "ensembl"; transcript_biotype "lncRNA"; exon_id "ENSRNOE00000816493"; exon_version "1"; tag "Ensembl_canonical";
1	ensembl	exon	261570233	261570375	0	-	.	gene_id "ENSRNOG00000075529"; gene_version "1"; transcript_id "ENSRNOT00000163961"; transcript_version "1"; exon_number "3"; gene_source "ensembl"; gene_biotype "lncRNA"; transcript_source "ensembl"; transcript_biotype "lncRNA"; exon_id "ENSRNOE00000709493"; exon_version "1"; tag "Ensembl_canonical";
1	ensembl	exon	261571302	261571446	0	-	.	gene_id "ENSRNOG00000075529"; gene_version "1"; transcript_id "ENSRNOT00000163961"; transcript_version "1"; exon_number "2"; gene_source "ensembl"; gene_biotype "lncRNA"; transcript_source "ensembl"; transcript_biotype "lncRNA"; exon_id "ENSRNOE00000818464"; exon_version "1"; tag "Ensembl_canonical";
1	ensembl	exon	261571544	261571612	0	-	.	gene_id "ENSRNOG00000075529"; gene_version "1"; transcript_id "ENSRNOT00000163961"; transcript_version "1"; exon_number "1"; gene_source "ensembl"; gene_biotype "lncRNA"; transcript_source "ensembl"; transcript_biotype "lncRNA"; exon_id "ENSRNOE00000729000"; exon_version "1"; tag "Ensembl_canonical";
1	ensembl	exon	261632463	261633067	0	-	.	gene_id "ENSRNOG00000081261"; gene_version "1"; transcript_id "ENSRNOT00000124789"; transcript_version "1"; exon_number "6"; gene_source "ensembl"; gene_biotype "lncRNA"; transcript_source "ensembl"; transcript_biotype "lncRNA"; exon_id "ENSRNOE00000711239"; exon_version "1"; tag "Ensembl_canonical";
1	ENSEMBL114_rn	exon	261632463	261633067	0.017355080823132	-	.	gene_id "ENSRNOG00000081261"; transcript_id "ENSRNOG00000081261_tx_11"; exon_id "1_261632463_261633067_-"; exonnum "4"; txlen "993";
1	ENSEMBL114_rn	exon	261632463	261633067	0.0165306717818233	-	.	gene_id "ENSRNOG00000081261"; transcript_id "ENSRNOG00000081261_tx_12"; exon_id "1_261632463_261633067_-"; exonnum "4"; txlen "883";
1	ENSEMBL114_rn	exon	261632463	261633067	0.0165306717818233	-	.	gene_id "ENSRNOG00000081261"; transcript_id "ENSRNOG00000081261_tx_13"; exon_id "1_261632463_261633067_-"; exonnum "4"; txlen "874";
1	ENSEMBL114_rn	exon	261632463	261633067	0.0165306717818233	-	.	gene_id "ENSRNOG00000081261"; transcript_id "ENSRNOG00000081261_tx_14"; exon_id "1_261632463_261633067_-"; exonnum "4"; txlen "1294";
1	ENSEMBL114_rn	exon	261632463	261633067	0.0564040126751792	-	.	gene_id "ENSRNOG00000081261"; transcript_id "ENSRNOG00000081261_tx_4"; exon_id "1_261632463_261633067_-"; exonnum "3"; txlen "790";
1	ENSEMBL114_rn	exon	261632463	261633067	0.0549577559399181	-	.	gene_id "ENSRNOG00000081261"; transcript_id "ENSRNOG00000081261_tx_5"; exon_id "1_261632463_261633067_-"; exonnum "2"; txlen "658";
1	ensembl	transcript	261632463	261670064	0	-	.	gene_id "ENSRNOG00000081261"; gene_version "1"; transcript_id "ENSRNOT00000124789"; transcript_version "1"; gene_source "ensembl"; gene_biotype "lncRNA"; transcript_source "ensembl"; transcript_biotype "lncRNA"; tag "Ensembl_canonical";
1	ensembl	gene	261632463	261813953	0	-	.	gene_id "ENSRNOG00000081261"; gene_version "1"; gene_source "ensembl"; gene_biotype "lncRNA";
1	ensembl	exon	261649022	261649153	0	-	.	gene_id "ENSRNOG00000081261"; gene_version "1"; transcript_id "ENSRNOT00000124789"; transcript_version "1"; exon_number "5"; gene_source "ensembl"; gene_biotype "lncRNA"; transcript_source "ensembl"; transcript_biotype "lncRNA"; exon_id "ENSRNOE00000755429"; exon_version "1"; tag "Ensembl_canonical";
1	ENSEMBL114_rn	exon	261649022	261649153	1.10365015063725	-	.	gene_id "ENSRNOG00000081261"; transcript_id "ENSRNOG00000081261_tx_1"; exon_id "1_261649022_261649153_-"; exonnum "4"; txlen "821";
1	ENSEMBL114_rn	exon	261649022	261649153	0.017355080823132	-	.	gene_id "ENSRNOG00000081261"; transcript_id "ENSRNOG00000081261_tx_11"; exon_id "1_261649022_261649153_-"; exonnum "3"; txlen "993";
1	ENSEMBL114_rn	exon	261649022	261649153	0.0103342193399826	-	.	gene_id "ENSRNOG00000081261"; transcript_id "ENSRNOG00000081261_tx_27"; exon_id "1_261649022_261649153_-"; exonnum "5"; txlen "992";
1	ENSEMBL114_rn	exon	261649022	261649153	0.00846635838867576	-	.	gene_id "ENSRNOG00000081261"; transcript_id "ENSRNOG00000081261_tx_31"; exon_id "1_261649022_261649153_-"; exonnum "5"; txlen "507";
1	ENSEMBL114_rn	exon	261649022	261649153	0.00846635838867576	-	.	gene_id "ENSRNOG00000081261"; transcript_id "ENSRNOG00000081261_tx_32"; exon_id "1_261649022_261649153_-"; exonnum "6"; txlen "572";
1	ENSEMBL114_rn	exon	261649022	261649153	0.00846635838867576	-	.	gene_id "ENSRNOG00000081261"; transcript_id "ENSRNOG00000081261_tx_33"; exon_id "1_261649022_261649153_-"; exonnum "5"; txlen "553";
1	ENSEMBL114_rn	exon	261649022	261649153	0.00846635838867576	-	.	gene_id "ENSRNOG00000081261"; transcript_id "ENSRNOG00000081261_tx_34"; exon_id "1_261649022_261649153_-"; exonnum "6"; txlen "618";
1	ENSEMBL114_rn	exon	261649022	261649153	0.00834521405298276	-	.	gene_id "ENSRNOG00000081261"; transcript_id "ENSRNOG00000081261_tx_35"; exon_id "1_261649022_261649153_-"; exonnum "5"; txlen "613";
1	ENSEMBL114_rn	exon	261649022	261649153	0.00834521405298276	-	.	gene_id "ENSRNOG00000081261"; transcript_id "ENSRNOG00000081261_tx_36"; exon_id "1_261649022_261649153_-"; exonnum "5"; txlen "604";
1	ENSEMBL114_rn	exon	261649022	261649153	0.00834521405298276	-	.	gene_id "ENSRNOG00000081261"; transcript_id "ENSRNOG00000081261_tx_37"; exon_id "1_261649022_261649153_-"; exonnum "5"; txlen "1024";
1	ENSEMBL114_rn	exon	261649022	261649153	0.0564040126751792	-	.	gene_id "ENSRNOG00000081261"; transcript_id "ENSRNOG00000081261_tx_4"; exon_id "1_261649022_261649153_-"; exonnum "2"; txlen "790";
1	sraer114_mid	exon	261653449	261653651	0.017355080823132	-	.	gene_id "ENSRNOG00000081261"; transcript_id "ENSRNOG00000081261_tx_11"; exon_id "1_261653449_261653651_-"; exonnum "2"; txlen "993";
1	sraer114_mid	exon	261653449	261653651	0.00834521405298276	-	.	gene_id "ENSRNOG00000081261"; transcript_id "ENSRNOG00000081261_tx_35"; exon_id "1_261653449_261653651_-"; exonnum "4"; txlen "613";
1	sraer114_mid	exon	261653449	261653651	0.00834521405298276	-	.	gene_id "ENSRNOG00000081261"; transcript_id "ENSRNOG00000081261_tx_36"; exon_id "1_261653449_261653651_-"; exonnum "4"; txlen "604";
1	sraer114_mid	exon	261653449	261653651	0.00834521405298276	-	.	gene_id "ENSRNOG00000081261"; transcript_id "ENSRNOG00000081261_tx_37"; exon_id "1_261653449_261653651_-"; exonnum "4"; txlen "1024";
1	sraer114_mid	exon	261653481	261653651	0.0142388754718638	-	.	gene_id "ENSRNOG00000081261"; transcript_id "ENSRNOG00000081261_tx_18"; exon_id "1_261653481_261653651_-"; exonnum "5"; txlen "504";
1	sraer114_mid	exon	261653481	261653651	0.0142388754718638	-	.	gene_id "ENSRNOG00000081261"; transcript_id "ENSRNOG00000081261_tx_19"; exon_id "1_261653481_261653651_-"; exonnum "6"; txlen "569";
1	sraer114_mid	exon	261653481	261653651	0.0134692065274387	-	.	gene_id "ENSRNOG00000081261"; transcript_id "ENSRNOG00000081261_tx_20"; exon_id "1_261653481_261653651_-"; exonnum "5"; txlen "549";
1	sraer114_mid	exon	261653481	261653651	0.0134692065274387	-	.	gene_id "ENSRNOG00000081261"; transcript_id "ENSRNOG00000081261_tx_21"; exon_id "1_261653481_261653651_-"; exonnum "6"; txlen "614";
1	sraer114_mid	exon	261653481	261653651	0.0126995375830136	-	.	gene_id "ENSRNOG00000081261"; transcript_id "ENSRNOG00000081261_tx_22"; exon_id "1_261653481_261653651_-"; exonnum "5"; txlen "546";
1	sraer114_mid	exon	261653481	261653651	0.0126995375830136	-	.	gene_id "ENSRNOG00000081261"; transcript_id "ENSRNOG00000081261_tx_23"; exon_id "1_261653481_261653651_-"; exonnum "6"; txlen "611";
1	sraer114_mid	exon	261653481	261653651	0.0126995375830136	-	.	gene_id "ENSRNOG00000081261"; transcript_id "ENSRNOG00000081261_tx_24"; exon_id "1_261653481_261653651_-"; exonnum "5"; txlen "592";
1	sraer114_mid	exon	261653481	261653651	0.0126995375830136	-	.	gene_id "ENSRNOG00000081261"; transcript_id "ENSRNOG00000081261_tx_25"; exon_id "1_261653481_261653651_-"; exonnum "6"; txlen "657";
1	sraer114_mid	exon	261653481	261653651	0.0103342193399826	-	.	gene_id "ENSRNOG00000081261"; transcript_id "ENSRNOG00000081261_tx_27"; exon_id "1_261653481_261653651_-"; exonnum "4"; txlen "992";
1	sraer114_mid	exon	261653958	261654057	0.0134692065274387	-	.	gene_id "ENSRNOG00000081261"; transcript_id "ENSRNOG00000081261_tx_20"; exon_id "1_261653958_261654057_-"; exonnum "4"; txlen "549";
1	sraer114_mid	exon	261653958	261654057	0.0134692065274387	-	.	gene_id "ENSRNOG00000081261"; transcript_id "ENSRNOG00000081261_tx_21"; exon_id "1_261653958_261654057_-"; exonnum "5"; txlen "614";
1	sraer114_mid	exon	261654003	261654057	0.0142388754718638	-	.	gene_id "ENSRNOG00000081261"; transcript_id "ENSRNOG00000081261_tx_18"; exon_id "1_261654003_261654057_-"; exonnum "4"; txlen "504";
1	sraer114_mid	exon	261654003	261654057	0.0142388754718638	-	.	gene_id "ENSRNOG00000081261"; transcript_id "ENSRNOG00000081261_tx_19"; exon_id "1_261654003_261654057_-"; exonnum "5"; txlen "569";
1	sraer114_ss	exon	261659744	261659796	0.017355080823132	-	.	gene_id "ENSRNOG00000081261"; transcript_id "ENSRNOG00000081261_tx_11"; exon_id "1_261659744_261659796_-"; exonnum "1"; txlen "993";
1	sraer114_ss	exon	261659744	261659796	0.0564040126751792	-	.	gene_id "ENSRNOG00000081261"; transcript_id "ENSRNOG00000081261_tx_4"; exon_id "1_261659744_261659796_-"; exonnum "1"; txlen "790";
1	sraer114_ss	exon	261659744	261659796	0.0549577559399181	-	.	gene_id "ENSRNOG00000081261"; transcript_id "ENSRNOG00000081261_tx_5"; exon_id "1_261659744_261659796_-"; exonnum "1"; txlen "658";
1	sraer114_es	exon	261660267	261660449	0.0869725907200328	-	.	gene_id "ENSRNOG00000081261"; transcript_id "ENSRNOG00000081261_tx_2"; exon_id "1_261660267_261660449_-"; exonnum "5"; txlen "558";
1	sraer114_es	exon	261660267	261660449	0.0423317919433788	-	.	gene_id "ENSRNOG00000081261"; transcript_id "ENSRNOG00000081261_tx_6"; exon_id "1_261660267_261660449_-"; exonnum "6"; txlen "623";
1	sraer114_es	exon	261660267	261660449	0.0227052338605395	-	.	gene_id "ENSRNOG00000081261"; transcript_id "ENSRNOG00000081261_tx_8"; exon_id "1_261660267_261660449_-"; exonnum "5"; txlen "604";
1	sraer114_es	exon	261660267	261660449	0.0227052338605395	-	.	gene_id "ENSRNOG00000081261"; transcript_id "ENSRNOG00000081261_tx_9"; exon_id "1_261660267_261660449_-"; exonnum "6"; txlen "669";
1	sraer114_mid	exon	261660626	261660722	0.0869725907200328	-	.	gene_id "ENSRNOG00000081261"; transcript_id "ENSRNOG00000081261_tx_2"; exon_id "1_261660626_261660722_-"; exonnum "4"; txlen "558";
1	sraer114_mid	exon	261660626	261660722	0.0126995375830136	-	.	gene_id "ENSRNOG00000081261"; transcript_id "ENSRNOG00000081261_tx_22"; exon_id "1_261660626_261660722_-"; exonnum "4"; txlen "546";
1	sraer114_mid	exon	261660626	261660722	0.0126995375830136	-	.	gene_id "ENSRNOG00000081261"; transcript_id "ENSRNOG00000081261_tx_23"; exon_id "1_261660626_261660722_-"; exonnum "5"; txlen "611";
1	sraer114_mid	exon	261660626	261660722	0.00846635838867576	-	.	gene_id "ENSRNOG00000081261"; transcript_id "ENSRNOG00000081261_tx_31"; exon_id "1_261660626_261660722_-"; exonnum "4"; txlen "507";
1	sraer114_mid	exon	261660626	261660722	0.00846635838867576	-	.	gene_id "ENSRNOG00000081261"; transcript_id "ENSRNOG00000081261_tx_32"; exon_id "1_261660626_261660722_-"; exonnum "5"; txlen "572";
1	sraer114_mid	exon	261660626	261660722	0.0423317919433788	-	.	gene_id "ENSRNOG00000081261"; transcript_id "ENSRNOG00000081261_tx_6"; exon_id "1_261660626_261660722_-"; exonnum "5"; txlen "623";
1	ensembl	exon	261660626	261660768	0	-	.	gene_id "ENSRNOG00000081261"; gene_version "1"; transcript_id "ENSRNOT00000124789"; transcript_version "1"; exon_number "4"; gene_source "ensembl"; gene_biotype "lncRNA"; transcript_source "ensembl"; transcript_biotype "lncRNA"; exon_id "ENSRNOE00000737838"; exon_version "1"; tag "Ensembl_canonical";
1	ENSEMBL114_rn	exon	261660626	261660768	0.0126995375830136	-	.	gene_id "ENSRNOG00000081261"; transcript_id "ENSRNOG00000081261_tx_24"; exon_id "1_261660626_261660768_-"; exonnum "4"; txlen "592";
1	ENSEMBL114_rn	exon	261660626	261660768	0.0126995375830136	-	.	gene_id "ENSRNOG00000081261"; transcript_id "ENSRNOG00000081261_tx_25"; exon_id "1_261660626_261660768_-"; exonnum "5"; txlen "657";
1	ENSEMBL114_rn	exon	261660626	261660768	0.00846635838867576	-	.	gene_id "ENSRNOG00000081261"; transcript_id "ENSRNOG00000081261_tx_33"; exon_id "1_261660626_261660768_-"; exonnum "4"; txlen "553";
1	ENSEMBL114_rn	exon	261660626	261660768	0.00846635838867576	-	.	gene_id "ENSRNOG00000081261"; transcript_id "ENSRNOG00000081261_tx_34"; exon_id "1_261660626_261660768_-"; exonnum "5"; txlen "618";
1	ENSEMBL114_rn	exon	261660626	261660768	0.0227052338605395	-	.	gene_id "ENSRNOG00000081261"; transcript_id "ENSRNOG00000081261_tx_8"; exon_id "1_261660626_261660768_-"; exonnum "4"; txlen "604";
1	ENSEMBL114_rn	exon	261660626	261660768	0.0227052338605395	-	.	gene_id "ENSRNOG00000081261"; transcript_id "ENSRNOG00000081261_tx_9"; exon_id "1_261660626_261660768_-"; exonnum "5"; txlen "669";
1	ensembl	exon	261661575	261661761	0	-	.	gene_id "ENSRNOG00000081261"; gene_version "1"; transcript_id "ENSRNOT00000152717"; transcript_version "1"; exon_number "3"; gene_source "ensembl"; gene_biotype "lncRNA"; transcript_source "ensembl"; transcript_biotype "lncRNA"; exon_id "ENSRNOE00000797551"; exon_version "1";
1	ensembl	transcript	261661575	261675586	0	-	.	gene_id "ENSRNOG00000081261"; gene_version "1"; transcript_id "ENSRNOT00000152717"; transcript_version "1"; gene_source "ensembl"; gene_biotype "lncRNA"; transcript_source "ensembl"; transcript_biotype "lncRNA";
1	ensembl	exon	261661582	261661761	0	-	.	gene_id "ENSRNOG00000081261"; gene_version "1"; transcript_id "ENSRNOT00000165169"; transcript_version "1"; exon_number "6"; gene_source "ensembl"; gene_biotype "lncRNA"; transcript_source "ensembl"; transcript_biotype "lncRNA"; exon_id "ENSRNOE00000699804"; exon_version "1";
1	ensembl	transcript	261661582	261813953	0	-	.	gene_id "ENSRNOG00000081261"; gene_version "1"; transcript_id "ENSRNOT00000165169"; transcript_version "1"; gene_source "ensembl"; gene_biotype "lncRNA"; transcript_source "ensembl"; transcript_biotype "lncRNA";
1	ensembl	exon	261661633	261661761	0	-	.	gene_id "ENSRNOG00000081261"; gene_version "1"; transcript_id "ENSRNOT00000124789"; transcript_version "1"; exon_number "3"; gene_source "ensembl"; gene_biotype "lncRNA"; transcript_source "ensembl"; transcript_biotype "lncRNA"; exon_id "ENSRNOE00000678944"; exon_version "1"; tag "Ensembl_canonical";
1	sraer114_mid	exon	261661637	261661761	1.10365015063725	-	.	gene_id "ENSRNOG00000081261"; transcript_id "ENSRNOG00000081261_tx_1"; exon_id "1_261661637_261661761_-"; exonnum "3"; txlen "821";
1	sraer114_mid	exon	261661637	261661761	0.0165306717818233	-	.	gene_id "ENSRNOG00000081261"; transcript_id "ENSRNOG00000081261_tx_12"; exon_id "1_261661637_261661761_-"; exonnum "3"; txlen "883";
1	sraer114_mid	exon	261661637	261661761	0.0165306717818233	-	.	gene_id "ENSRNOG00000081261"; transcript_id "ENSRNOG00000081261_tx_13"; exon_id "1_261661637_261661761_-"; exonnum "3"; txlen "874";
1	sraer114_mid	exon	261661637	261661761	0.0165306717818233	-	.	gene_id "ENSRNOG00000081261"; transcript_id "ENSRNOG00000081261_tx_14"; exon_id "1_261661637_261661761_-"; exonnum "3"; txlen "1294";
1	sraer114_mid	exon	261661637	261661761	0.0142388754718638	-	.	gene_id "ENSRNOG00000081261"; transcript_id "ENSRNOG00000081261_tx_18"; exon_id "1_261661637_261661761_-"; exonnum "3"; txlen "504";
1	sraer114_mid	exon	261661637	261661761	0.0142388754718638	-	.	gene_id "ENSRNOG00000081261"; transcript_id "ENSRNOG00000081261_tx_19"; exon_id "1_261661637_261661761_-"; exonnum "4"; txlen "569";
1	sraer114_mid	exon	261661637	261661761	0.0869725907200328	-	.	gene_id "ENSRNOG00000081261"; transcript_id "ENSRNOG00000081261_tx_2"; exon_id "1_261661637_261661761_-"; exonnum "3"; txlen "558";
1	sraer114_mid	exon	261661637	261661761	0.0134692065274387	-	.	gene_id "ENSRNOG00000081261"; transcript_id "ENSRNOG00000081261_tx_20"; exon_id "1_261661637_261661761_-"; exonnum "3"; txlen "549";
1	sraer114_mid	exon	261661637	261661761	0.0134692065274387	-	.	gene_id "ENSRNOG00000081261"; transcript_id "ENSRNOG00000081261_tx_21"; exon_id "1_261661637_261661761_-"; exonnum "4"; txlen "614";
1	sraer114_mid	exon	261661637	261661761	0.0126995375830136	-	.	gene_id "ENSRNOG00000081261"; transcript_id "ENSRNOG00000081261_tx_22"; exon_id "1_261661637_261661761_-"; exonnum "3"; txlen "546";
1	sraer114_mid	exon	261661637	261661761	0.0126995375830136	-	.	gene_id "ENSRNOG00000081261"; transcript_id "ENSRNOG00000081261_tx_23"; exon_id "1_261661637_261661761_-"; exonnum "4"; txlen "611";
1	sraer114_mid	exon	261661637	261661761	0.0126995375830136	-	.	gene_id "ENSRNOG00000081261"; transcript_id "ENSRNOG00000081261_tx_24"; exon_id "1_261661637_261661761_-"; exonnum "3"; txlen "592";
1	sraer114_mid	exon	261661637	261661761	0.0126995375830136	-	.	gene_id "ENSRNOG00000081261"; transcript_id "ENSRNOG00000081261_tx_25"; exon_id "1_261661637_261661761_-"; exonnum "4"; txlen "657";
1	sraer114_mid	exon	261661637	261661761	0.0103342193399826	-	.	gene_id "ENSRNOG00000081261"; transcript_id "ENSRNOG00000081261_tx_27"; exon_id "1_261661637_261661761_-"; exonnum "3"; txlen "992";
1	sraer114_mid	exon	261661637	261661761	0.00846635838867576	-	.	gene_id "ENSRNOG00000081261"; transcript_id "ENSRNOG00000081261_tx_31"; exon_id "1_261661637_261661761_-"; exonnum "3"; txlen "507";
1	sraer114_mid	exon	261661637	261661761	0.00846635838867576	-	.	gene_id "ENSRNOG00000081261"; transcript_id "ENSRNOG00000081261_tx_32"; exon_id "1_261661637_261661761_-"; exonnum "4"; txlen "572";
1	sraer114_mid	exon	261661637	261661761	0.00846635838867576	-	.	gene_id "ENSRNOG00000081261"; transcript_id "ENSRNOG00000081261_tx_33"; exon_id "1_261661637_261661761_-"; exonnum "3"; txlen "553";
1	sraer114_mid	exon	261661637	261661761	0.00846635838867576	-	.	gene_id "ENSRNOG00000081261"; transcript_id "ENSRNOG00000081261_tx_34"; exon_id "1_261661637_261661761_-"; exonnum "4"; txlen "618";
1	sraer114_mid	exon	261661637	261661761	0.00834521405298276	-	.	gene_id "ENSRNOG00000081261"; transcript_id "ENSRNOG00000081261_tx_35"; exon_id "1_261661637_261661761_-"; exonnum "3"; txlen "613";
1	sraer114_mid	exon	261661637	261661761	0.00834521405298276	-	.	gene_id "ENSRNOG00000081261"; transcript_id "ENSRNOG00000081261_tx_36"; exon_id "1_261661637_261661761_-"; exonnum "3"; txlen "604";
1	sraer114_mid	exon	261661637	261661761	0.00834521405298276	-	.	gene_id "ENSRNOG00000081261"; transcript_id "ENSRNOG00000081261_tx_37"; exon_id "1_261661637_261661761_-"; exonnum "3"; txlen "1024";
1	sraer114_mid	exon	261661637	261661761	0.0423317919433788	-	.	gene_id "ENSRNOG00000081261"; transcript_id "ENSRNOG00000081261_tx_6"; exon_id "1_261661637_261661761_-"; exonnum "4"; txlen "623";
1	sraer114_mid	exon	261661637	261661761	0.0227052338605395	-	.	gene_id "ENSRNOG00000081261"; transcript_id "ENSRNOG00000081261_tx_8"; exon_id "1_261661637_261661761_-"; exonnum "3"; txlen "604";
1	sraer114_mid	exon	261661637	261661761	0.0227052338605395	-	.	gene_id "ENSRNOG00000081261"; transcript_id "ENSRNOG00000081261_tx_9"; exon_id "1_261661637_261661761_-"; exonnum "4"; txlen "669";
1	ensembl	exon	261666860	261666935	0	-	.	gene_id "ENSRNOG00000081261"; gene_version "1"; transcript_id "ENSRNOT00000124789"; transcript_version "1"; exon_number "2"; gene_source "ensembl"; gene_biotype "lncRNA"; transcript_source "ensembl"; transcript_biotype "lncRNA"; exon_id "ENSRNOE00000779485"; exon_version "1"; tag "Ensembl_canonical";
1	ensembl	exon	261666860	261666935	0	-	.	gene_id "ENSRNOG00000081261"; gene_version "1"; transcript_id "ENSRNOT00000152717"; transcript_version "1"; exon_number "2"; gene_source "ensembl"; gene_biotype "lncRNA"; transcript_source "ensembl"; transcript_biotype "lncRNA"; exon_id "ENSRNOE00000779485"; exon_version "1";
1	ensembl	exon	261666860	261666935	0	-	.	gene_id "ENSRNOG00000081261"; gene_version "1"; transcript_id "ENSRNOT00000165169"; transcript_version "1"; exon_number "5"; gene_source "ensembl"; gene_biotype "lncRNA"; transcript_source "ensembl"; transcript_biotype "lncRNA"; exon_id "ENSRNOE00000779485"; exon_version "1";
1	ENSEMBL114_rn	exon	261666860	261666935	1.10365015063725	-	.	gene_id "ENSRNOG00000081261"; transcript_id "ENSRNOG00000081261_tx_1"; exon_id "1_261666860_261666935_-"; exonnum "2"; txlen "821";
1	ENSEMBL114_rn	exon	261666860	261666935	0.0165306717818233	-	.	gene_id "ENSRNOG00000081261"; transcript_id "ENSRNOG00000081261_tx_12"; exon_id "1_261666860_261666935_-"; exonnum "2"; txlen "883";
1	ENSEMBL114_rn	exon	261666860	261666935	0.0165306717818233	-	.	gene_id "ENSRNOG00000081261"; transcript_id "ENSRNOG00000081261_tx_13"; exon_id "1_261666860_261666935_-"; exonnum "2"; txlen "874";
1	ENSEMBL114_rn	exon	261666860	261666935	0.0165306717818233	-	.	gene_id "ENSRNOG00000081261"; transcript_id "ENSRNOG00000081261_tx_14"; exon_id "1_261666860_261666935_-"; exonnum "2"; txlen "1294";
1	ENSEMBL114_rn	exon	261666860	261666935	0.0142388754718638	-	.	gene_id "ENSRNOG00000081261"; transcript_id "ENSRNOG00000081261_tx_18"; exon_id "1_261666860_261666935_-"; exonnum "2"; txlen "504";
1	ENSEMBL114_rn	exon	261666860	261666935	0.0142388754718638	-	.	gene_id "ENSRNOG00000081261"; transcript_id "ENSRNOG00000081261_tx_19"; exon_id "1_261666860_261666935_-"; exonnum "3"; txlen "569";
1	ENSEMBL114_rn	exon	261666860	261666935	0.0869725907200328	-	.	gene_id "ENSRNOG00000081261"; transcript_id "ENSRNOG00000081261_tx_2"; exon_id "1_261666860_261666935_-"; exonnum "2"; txlen "558";
1	ENSEMBL114_rn	exon	261666860	261666935	0.0134692065274387	-	.	gene_id "ENSRNOG00000081261"; transcript_id "ENSRNOG00000081261_tx_20"; exon_id "1_261666860_261666935_-"; exonnum "2"; txlen "549";
1	ENSEMBL114_rn	exon	261666860	261666935	0.0134692065274387	-	.	gene_id "ENSRNOG00000081261"; transcript_id "ENSRNOG00000081261_tx_21"; exon_id "1_261666860_261666935_-"; exonnum "3"; txlen "614";
1	ENSEMBL114_rn	exon	261666860	261666935	0.0126995375830136	-	.	gene_id "ENSRNOG00000081261"; transcript_id "ENSRNOG00000081261_tx_22"; exon_id "1_261666860_261666935_-"; exonnum "2"; txlen "546";
1	ENSEMBL114_rn	exon	261666860	261666935	0.0126995375830136	-	.	gene_id "ENSRNOG00000081261"; transcript_id "ENSRNOG00000081261_tx_23"; exon_id "1_261666860_261666935_-"; exonnum "3"; txlen "611";
1	ENSEMBL114_rn	exon	261666860	261666935	0.0126995375830136	-	.	gene_id "ENSRNOG00000081261"; transcript_id "ENSRNOG00000081261_tx_24"; exon_id "1_261666860_261666935_-"; exonnum "2"; txlen "592";
1	ENSEMBL114_rn	exon	261666860	261666935	0.0126995375830136	-	.	gene_id "ENSRNOG00000081261"; transcript_id "ENSRNOG00000081261_tx_25"; exon_id "1_261666860_261666935_-"; exonnum "3"; txlen "657";
1	ENSEMBL114_rn	exon	261666860	261666935	0.0103342193399826	-	.	gene_id "ENSRNOG00000081261"; transcript_id "ENSRNOG00000081261_tx_27"; exon_id "1_261666860_261666935_-"; exonnum "2"; txlen "992";
1	ENSEMBL114_rn	exon	261666860	261666935	0.00846635838867576	-	.	gene_id "ENSRNOG00000081261"; transcript_id "ENSRNOG00000081261_tx_31"; exon_id "1_261666860_261666935_-"; exonnum "2"; txlen "507";
1	ENSEMBL114_rn	exon	261666860	261666935	0.00846635838867576	-	.	gene_id "ENSRNOG00000081261"; transcript_id "ENSRNOG00000081261_tx_32"; exon_id "1_261666860_261666935_-"; exonnum "3"; txlen "572";
1	ENSEMBL114_rn	exon	261666860	261666935	0.00846635838867576	-	.	gene_id "ENSRNOG00000081261"; transcript_id "ENSRNOG00000081261_tx_33"; exon_id "1_261666860_261666935_-"; exonnum "2"; txlen "553";
1	ENSEMBL114_rn	exon	261666860	261666935	0.00846635838867576	-	.	gene_id "ENSRNOG00000081261"; transcript_id "ENSRNOG00000081261_tx_34"; exon_id "1_261666860_261666935_-"; exonnum "3"; txlen "618";
1	ENSEMBL114_rn	exon	261666860	261666935	0.00834521405298276	-	.	gene_id "ENSRNOG00000081261"; transcript_id "ENSRNOG00000081261_tx_35"; exon_id "1_261666860_261666935_-"; exonnum "2"; txlen "613";
1	ENSEMBL114_rn	exon	261666860	261666935	0.00834521405298276	-	.	gene_id "ENSRNOG00000081261"; transcript_id "ENSRNOG00000081261_tx_36"; exon_id "1_261666860_261666935_-"; exonnum "2"; txlen "604";
1	ENSEMBL114_rn	exon	261666860	261666935	0.00834521405298276	-	.	gene_id "ENSRNOG00000081261"; transcript_id "ENSRNOG00000081261_tx_37"; exon_id "1_261666860_261666935_-"; exonnum "2"; txlen "1024";
1	ENSEMBL114_rn	exon	261666860	261666935	0.0423317919433788	-	.	gene_id "ENSRNOG00000081261"; transcript_id "ENSRNOG00000081261_tx_6"; exon_id "1_261666860_261666935_-"; exonnum "3"; txlen "623";
1	ENSEMBL114_rn	exon	261666860	261666935	0.0227052338605395	-	.	gene_id "ENSRNOG00000081261"; transcript_id "ENSRNOG00000081261_tx_8"; exon_id "1_261666860_261666935_-"; exonnum "2"; txlen "604";
1	ENSEMBL114_rn	exon	261666860	261666935	0.0227052338605395	-	.	gene_id "ENSRNOG00000081261"; transcript_id "ENSRNOG00000081261_tx_9"; exon_id "1_261666860_261666935_-"; exonnum "3"; txlen "669";
1	ensembl	exon	261669577	261670064	0	-	.	gene_id "ENSRNOG00000081261"; gene_version "1"; transcript_id "ENSRNOT00000124789"; transcript_version "1"; exon_number "1"; gene_source "ensembl"; gene_biotype "lncRNA"; transcript_source "ensembl"; transcript_biotype "lncRNA"; exon_id "ENSRNOE00000689895"; exon_version "1"; tag "Ensembl_canonical";
1	ENSEMBL114_rn	exon	261669577	261670064	1.10365015063725	-	.	gene_id "ENSRNOG00000081261"; transcript_id "ENSRNOG00000081261_tx_1"; exon_id "1_261669577_261670064_-"; exonnum "1"; txlen "821";
1	ENSEMBL114_rn	exon	261669577	261670064	0.0165306717818233	-	.	gene_id "ENSRNOG00000081261"; transcript_id "ENSRNOG00000081261_tx_14"; exon_id "1_261669577_261670064_-"; exonnum "1"; txlen "1294";
1	ENSEMBL114_rn	exon	261669577	261670064	0.0103342193399826	-	.	gene_id "ENSRNOG00000081261"; transcript_id "ENSRNOG00000081261_tx_27"; exon_id "1_261669577_261670064_-"; exonnum "1"; txlen "992";
1	ENSEMBL114_rn	exon	261669577	261670064	0.00834521405298276	-	.	gene_id "ENSRNOG00000081261"; transcript_id "ENSRNOG00000081261_tx_37"; exon_id "1_261669577_261670064_-"; exonnum "1"; txlen "1024";
1	sraer114_mid	exon	261673322	261673386	0.0142388754718638	-	.	gene_id "ENSRNOG00000081261"; transcript_id "ENSRNOG00000081261_tx_19"; exon_id "1_261673322_261673386_-"; exonnum "2"; txlen "569";
1	sraer114_mid	exon	261673322	261673386	0.0134692065274387	-	.	gene_id "ENSRNOG00000081261"; transcript_id "ENSRNOG00000081261_tx_21"; exon_id "1_261673322_261673386_-"; exonnum "2"; txlen "614";
1	sraer114_mid	exon	261673322	261673386	0.0126995375830136	-	.	gene_id "ENSRNOG00000081261"; transcript_id "ENSRNOG00000081261_tx_23"; exon_id "1_261673322_261673386_-"; exonnum "2"; txlen "611";
1	sraer114_mid	exon	261673322	261673386	0.0126995375830136	-	.	gene_id "ENSRNOG00000081261"; transcript_id "ENSRNOG00000081261_tx_25"; exon_id "1_261673322_261673386_-"; exonnum "2"; txlen "657";
1	sraer114_mid	exon	261673322	261673386	0.00846635838867576	-	.	gene_id "ENSRNOG00000081261"; transcript_id "ENSRNOG00000081261_tx_32"; exon_id "1_261673322_261673386_-"; exonnum "2"; txlen "572";
1	sraer114_mid	exon	261673322	261673386	0.00846635838867576	-	.	gene_id "ENSRNOG00000081261"; transcript_id "ENSRNOG00000081261_tx_34"; exon_id "1_261673322_261673386_-"; exonnum "2"; txlen "618";
1	sraer114_mid	exon	261673322	261673386	0.0423317919433788	-	.	gene_id "ENSRNOG00000081261"; transcript_id "ENSRNOG00000081261_tx_6"; exon_id "1_261673322_261673386_-"; exonnum "2"; txlen "623";
1	sraer114_mid	exon	261673322	261673386	0.0227052338605395	-	.	gene_id "ENSRNOG00000081261"; transcript_id "ENSRNOG00000081261_tx_9"; exon_id "1_261673322_261673386_-"; exonnum "2"; txlen "669";
1	sraer114_mid	exon	261675413	261675489	0.0165306717818233	-	.	gene_id "ENSRNOG00000081261"; transcript_id "ENSRNOG00000081261_tx_12"; exon_id "1_261675413_261675489_-"; exonnum "1"; txlen "883";
1	sraer114_mid	exon	261675413	261675489	0.0142388754718638	-	.	gene_id "ENSRNOG00000081261"; transcript_id "ENSRNOG00000081261_tx_18"; exon_id "1_261675413_261675489_-"; exonnum "1"; txlen "504";
1	sraer114_mid	exon	261675413	261675489	0.0142388754718638	-	.	gene_id "ENSRNOG00000081261"; transcript_id "ENSRNOG00000081261_tx_19"; exon_id "1_261675413_261675489_-"; exonnum "1"; txlen "569";
1	sraer114_mid	exon	261675413	261675489	0.0869725907200328	-	.	gene_id "ENSRNOG00000081261"; transcript_id "ENSRNOG00000081261_tx_2"; exon_id "1_261675413_261675489_-"; exonnum "1"; txlen "558";
1	sraer114_mid	exon	261675413	261675489	0.0134692065274387	-	.	gene_id "ENSRNOG00000081261"; transcript_id "ENSRNOG00000081261_tx_20"; exon_id "1_261675413_261675489_-"; exonnum "1"; txlen "549";
1	sraer114_mid	exon	261675413	261675489	0.0134692065274387	-	.	gene_id "ENSRNOG00000081261"; transcript_id "ENSRNOG00000081261_tx_21"; exon_id "1_261675413_261675489_-"; exonnum "1"; txlen "614";
1	sraer114_mid	exon	261675413	261675489	0.0126995375830136	-	.	gene_id "ENSRNOG00000081261"; transcript_id "ENSRNOG00000081261_tx_22"; exon_id "1_261675413_261675489_-"; exonnum "1"; txlen "546";
1	sraer114_mid	exon	261675413	261675489	0.0126995375830136	-	.	gene_id "ENSRNOG00000081261"; transcript_id "ENSRNOG00000081261_tx_23"; exon_id "1_261675413_261675489_-"; exonnum "1"; txlen "611";
1	sraer114_mid	exon	261675413	261675489	0.0126995375830136	-	.	gene_id "ENSRNOG00000081261"; transcript_id "ENSRNOG00000081261_tx_24"; exon_id "1_261675413_261675489_-"; exonnum "1"; txlen "592";
1	sraer114_mid	exon	261675413	261675489	0.0126995375830136	-	.	gene_id "ENSRNOG00000081261"; transcript_id "ENSRNOG00000081261_tx_25"; exon_id "1_261675413_261675489_-"; exonnum "1"; txlen "657";
1	sraer114_mid	exon	261675413	261675489	0.00846635838867576	-	.	gene_id "ENSRNOG00000081261"; transcript_id "ENSRNOG00000081261_tx_31"; exon_id "1_261675413_261675489_-"; exonnum "1"; txlen "507";
1	sraer114_mid	exon	261675413	261675489	0.00846635838867576	-	.	gene_id "ENSRNOG00000081261"; transcript_id "ENSRNOG00000081261_tx_32"; exon_id "1_261675413_261675489_-"; exonnum "1"; txlen "572";
1	sraer114_mid	exon	261675413	261675489	0.00846635838867576	-	.	gene_id "ENSRNOG00000081261"; transcript_id "ENSRNOG00000081261_tx_33"; exon_id "1_261675413_261675489_-"; exonnum "1"; txlen "553";
1	sraer114_mid	exon	261675413	261675489	0.00846635838867576	-	.	gene_id "ENSRNOG00000081261"; transcript_id "ENSRNOG00000081261_tx_34"; exon_id "1_261675413_261675489_-"; exonnum "1"; txlen "618";
1	sraer114_mid	exon	261675413	261675489	0.00834521405298276	-	.	gene_id "ENSRNOG00000081261"; transcript_id "ENSRNOG00000081261_tx_35"; exon_id "1_261675413_261675489_-"; exonnum "1"; txlen "613";
1	sraer114_mid	exon	261675413	261675489	0.0423317919433788	-	.	gene_id "ENSRNOG00000081261"; transcript_id "ENSRNOG00000081261_tx_6"; exon_id "1_261675413_261675489_-"; exonnum "1"; txlen "623";
1	sraer114_mid	exon	261675413	261675489	0.0227052338605395	-	.	gene_id "ENSRNOG00000081261"; transcript_id "ENSRNOG00000081261_tx_8"; exon_id "1_261675413_261675489_-"; exonnum "1"; txlen "604";
1	sraer114_mid	exon	261675413	261675489	0.0227052338605395	-	.	gene_id "ENSRNOG00000081261"; transcript_id "ENSRNOG00000081261_tx_9"; exon_id "1_261675413_261675489_-"; exonnum "1"; txlen "669";
1	ensembl	exon	261675413	261675586	0	-	.	gene_id "ENSRNOG00000081261"; gene_version "1"; transcript_id "ENSRNOT00000152717"; transcript_version "1"; exon_number "1"; gene_source "ensembl"; gene_biotype "lncRNA"; transcript_source "ensembl"; transcript_biotype "lncRNA"; exon_id "ENSRNOE00000796234"; exon_version "1";
1	sraer114_mid	exon	261675422	261675489	0.0165306717818233	-	.	gene_id "ENSRNOG00000081261"; transcript_id "ENSRNOG00000081261_tx_13"; exon_id "1_261675422_261675489_-"; exonnum "1"; txlen "874";
1	sraer114_mid	exon	261675422	261675489	0.00834521405298276	-	.	gene_id "ENSRNOG00000081261"; transcript_id "ENSRNOG00000081261_tx_36"; exon_id "1_261675422_261675489_-"; exonnum "1"; txlen "604";
1	ensembl	exon	261680645	261680722	0	-	.	gene_id "ENSRNOG00000081261"; gene_version "1"; transcript_id "ENSRNOT00000165169"; transcript_version "1"; exon_number "4"; gene_source "ensembl"; gene_biotype "lncRNA"; transcript_source "ensembl"; transcript_biotype "lncRNA"; exon_id "ENSRNOE00000748119"; exon_version "1";
1	ensembl	exon	261741438	261741681	0	-	.	gene_id "ENSRNOG00000081261"; gene_version "1"; transcript_id "ENSRNOT00000165169"; transcript_version "1"; exon_number "3"; gene_source "ensembl"; gene_biotype "lncRNA"; transcript_source "ensembl"; transcript_biotype "lncRNA"; exon_id "ENSRNOE00000742784"; exon_version "1";
1	ensembl	exon	261792106	261792428	0	-	.	gene_id "ENSRNOG00000081261"; gene_version "1"; transcript_id "ENSRNOT00000123598"; transcript_version "1"; exon_number "3"; gene_source "ensembl"; gene_biotype "lncRNA"; transcript_source "ensembl"; transcript_biotype "lncRNA"; exon_id "ENSRNOE00000678079"; exon_version "1";
1	ensembl	transcript	261792106	261813953	0	-	.	gene_id "ENSRNOG00000081261"; gene_version "1"; transcript_id "ENSRNOT00000123598"; transcript_version "1"; gene_source "ensembl"; gene_biotype "lncRNA"; transcript_source "ensembl"; transcript_biotype "lncRNA";
1	ensembl	exon	261808233	261808430	0	-	.	gene_id "ENSRNOG00000081261"; gene_version "1"; transcript_id "ENSRNOT00000165169"; transcript_version "1"; exon_number "2"; gene_source "ensembl"; gene_biotype "lncRNA"; transcript_source "ensembl"; transcript_biotype "lncRNA"; exon_id "ENSRNOE00000758810"; exon_version "1";
1	ensembl	exon	261808233	261808430	0	-	.	gene_id "ENSRNOG00000081261"; gene_version "1"; transcript_id "ENSRNOT00000123598"; transcript_version "1"; exon_number "2"; gene_source "ensembl"; gene_biotype "lncRNA"; transcript_source "ensembl"; transcript_biotype "lncRNA"; exon_id "ENSRNOE00000758810"; exon_version "1";
1	ensembl	exon	261813790	261813953	0	-	.	gene_id "ENSRNOG00000081261"; gene_version "1"; transcript_id "ENSRNOT00000165169"; transcript_version "1"; exon_number "1"; gene_source "ensembl"; gene_biotype "lncRNA"; transcript_source "ensembl"; transcript_biotype "lncRNA"; exon_id "ENSRNOE00000796391"; exon_version "1";
1	ensembl	exon	261813790	261813953	0	-	.	gene_id "ENSRNOG00000081261"; gene_version "1"; transcript_id "ENSRNOT00000123598"; transcript_version "1"; exon_number "1"; gene_source "ensembl"; gene_biotype "lncRNA"; transcript_source "ensembl"; transcript_biotype "lncRNA"; exon_id "ENSRNOE00000796391"; exon_version "1";
1	sraer114_es	exon	261908830	261908991	0.382683728594007	-	.	gene_id "sraer114_gene_49022"; transcript_id "sraer114_gene_49022_tx_2"; exon_id "1_261908830_261908991_-"; exonnum "5"; txlen "725";
1	sraer114_es	exon	261908830	261908991	0.0934460267496994	-	.	gene_id "sraer114_gene_49022"; transcript_id "sraer114_gene_49022_tx_4"; exon_id "1_261908830_261908991_-"; exonnum "6"; txlen "746";
1	sraer114_mid	exon	261913288	261913433	0.382683728594007	-	.	gene_id "sraer114_gene_49022"; transcript_id "sraer114_gene_49022_tx_2"; exon_id "1_261913288_261913433_-"; exonnum "4"; txlen "725";
1	sraer114_mid	exon	261913288	261913433	0.0934460267496994	-	.	gene_id "sraer114_gene_49022"; transcript_id "sraer114_gene_49022_tx_4"; exon_id "1_261913288_261913433_-"; exonnum "5"; txlen "746";
1	sraer114_mid	exon	261917542	261917562	0.0934460267496994	-	.	gene_id "sraer114_gene_49022"; transcript_id "sraer114_gene_49022_tx_4"; exon_id "1_261917542_261917562_-"; exonnum "4"; txlen "746";
1	sraer114_mid	exon	261944735	261944790	0.382683728594007	-	.	gene_id "sraer114_gene_49022"; transcript_id "sraer114_gene_49022_tx_2"; exon_id "1_261944735_261944790_-"; exonnum "3"; txlen "725";
1	sraer114_mid	exon	261944735	261944790	0.0934460267496994	-	.	gene_id "sraer114_gene_49022"; transcript_id "sraer114_gene_49022_tx_4"; exon_id "1_261944735_261944790_-"; exonnum "3"; txlen "746";
1	sraer114_mid	exon	261945378	261945679	0.382683728594007	-	.	gene_id "sraer114_gene_49022"; transcript_id "sraer114_gene_49022_tx_2"; exon_id "1_261945378_261945679_-"; exonnum "2"; txlen "725";
1	sraer114_mid	exon	261945378	261945679	0.0934460267496994	-	.	gene_id "sraer114_gene_49022"; transcript_id "sraer114_gene_49022_tx_4"; exon_id "1_261945378_261945679_-"; exonnum "2"; txlen "746";
1	sraer114_ss	exon	261962948	261963006	0.382683728594007	-	.	gene_id "sraer114_gene_49022"; transcript_id "sraer114_gene_49022_tx_2"; exon_id "1_261962948_261963006_-"; exonnum "1"; txlen "725";
1	sraer114_ss	exon	261962948	261963006	0.0934460267496994	-	.	gene_id "sraer114_gene_49022"; transcript_id "sraer114_gene_49022_tx_4"; exon_id "1_261962948_261963006_-"; exonnum "1"; txlen "746";
1	ensembl	three_prime_utr	262006761	262007166	0	-	.	gene_id "ENSRNOG00000012084"; gene_version "7"; transcript_id "ENSRNOT00000158489"; transcript_version "1"; gene_name "Xpnpep1"; gene_source "ensembl"; gene_biotype "protein_coding"; transcript_name "Xpnpep1-204"; transcript_source "ensembl"; transcript_biotype "protein_coding";
1	ensembl	three_prime_utr	262006761	262007166	0	-	.	gene_id "ENSRNOG00000012084"; gene_version "7"; transcript_id "ENSRNOT00000111011"; transcript_version "2"; gene_name "Xpnpep1"; gene_source "ensembl"; gene_biotype "protein_coding"; transcript_name "Xpnpep1-203"; transcript_source "ensembl"; transcript_biotype "protein_coding";
1	ensembl	three_prime_utr	262006761	262007166	0	-	.	gene_id "ENSRNOG00000012084"; gene_version "7"; transcript_id "ENSRNOT00000088016"; transcript_version "3"; gene_name "Xpnpep1"; gene_source "ensembl"; gene_biotype "protein_coding"; transcript_name "Xpnpep1-202"; transcript_source "ensembl"; transcript_biotype "protein_coding"; tag "Ensembl_canonical";
1	ensembl	three_prime_utr	262006761	262007166	0	-	.	gene_id "ENSRNOG00000012084"; gene_version "7"; transcript_id "ENSRNOT00000033148"; transcript_version "5"; gene_name "Xpnpep1"; gene_source "ensembl"; gene_biotype "protein_coding"; transcript_name "Xpnpep1-201"; transcript_source "ensembl"; transcript_biotype "protein_coding";
1	ensembl	exon	262006761	262007295	0	-	.	gene_id "ENSRNOG00000012084"; gene_version "7"; transcript_id "ENSRNOT00000158489"; transcript_version "1"; exon_number "19"; gene_name "Xpnpep1"; gene_source "ensembl"; gene_biotype "protein_coding"; transcript_name "Xpnpep1-204"; transcript_source "ensembl"; transcript_biotype "protein_coding"; exon_id "ENSRNOE00000116756"; exon_version "4";
1	ensembl	exon	262006761	262007295	0	-	.	gene_id "ENSRNOG00000012084"; gene_version "7"; transcript_id "ENSRNOT00000111011"; transcript_version "2"; exon_number "19"; gene_name "Xpnpep1"; gene_source "ensembl"; gene_biotype "protein_coding"; transcript_name "Xpnpep1-203"; transcript_source "ensembl"; transcript_biotype "protein_coding"; exon_id "ENSRNOE00000116756"; exon_version "4";
1	ensembl	exon	262006761	262007295	0	-	.	gene_id "ENSRNOG00000012084"; gene_version "7"; transcript_id "ENSRNOT00000088016"; transcript_version "3"; exon_number "24"; gene_name "Xpnpep1"; gene_source "ensembl"; gene_biotype "protein_coding"; transcript_name "Xpnpep1-202"; transcript_source "ensembl"; transcript_biotype "protein_coding"; exon_id "ENSRNOE00000116756"; exon_version "4"; tag "Ensembl_canonical";
1	ensembl	exon	262006761	262007295	0	-	.	gene_id "ENSRNOG00000012084"; gene_version "7"; transcript_id "ENSRNOT00000033148"; transcript_version "5"; exon_number "21"; gene_name "Xpnpep1"; gene_source "ensembl"; gene_biotype "protein_coding"; transcript_name "Xpnpep1-201"; transcript_source "ensembl"; transcript_biotype "protein_coding"; exon_id "ENSRNOE00000116756"; exon_version "4";
1	ENSEMBL114_rn	exon	262006761	262007295	1.27617605534025	-	.	gene_id "ENSRNOG00000012084"; transcript_id "ENSRNOG00000012084_tx_3"; exon_id "1_262006761_262007295_-"; exonnum "21"; txlen "2790";
1	ensembl	transcript	262006761	262030758	0	-	.	gene_id "ENSRNOG00000012084"; gene_version "7"; transcript_id "ENSRNOT00000158489"; transcript_version "1"; gene_name "Xpnpep1"; gene_source "ensembl"; gene_biotype "protein_coding"; transcript_name "Xpnpep1-204"; transcript_source "ensembl"; transcript_biotype "protein_coding";
1	ensembl	transcript	262006761	262056816	0	-	.	gene_id "ENSRNOG00000012084"; gene_version "7"; transcript_id "ENSRNOT00000111011"; transcript_version "2"; gene_name "Xpnpep1"; gene_source "ensembl"; gene_biotype "protein_coding"; transcript_name "Xpnpep1-203"; transcript_source "ensembl"; transcript_biotype "protein_coding";
1	ensembl	transcript	262006761	262068655	0	-	.	gene_id "ENSRNOG00000012084"; gene_version "7"; transcript_id "ENSRNOT00000088016"; transcript_version "3"; gene_name "Xpnpep1"; gene_source "ensembl"; gene_biotype "protein_coding"; transcript_name "Xpnpep1-202"; transcript_source "ensembl"; transcript_biotype "protein_coding"; tag "Ensembl_canonical";
1	ensembl	gene	262006761	262092425	0	-	.	gene_id "ENSRNOG00000012084"; gene_version "7"; gene_name "Xpnpep1"; gene_source "ensembl"; gene_biotype "protein_coding";
1	ensembl	transcript	262006761	262092425	0	-	.	gene_id "ENSRNOG00000012084"; gene_version "7"; transcript_id "ENSRNOT00000033148"; transcript_version "5"; gene_name "Xpnpep1"; gene_source "ensembl"; gene_biotype "protein_coding"; transcript_name "Xpnpep1-201"; transcript_source "ensembl"; transcript_biotype "protein_coding";
1	ensembl	stop_codon	262007167	262007169	0	-	0	gene_id "ENSRNOG00000012084"; gene_version "7"; transcript_id "ENSRNOT00000158489"; transcript_version "1"; exon_number "19"; gene_name "Xpnpep1"; gene_source "ensembl"; gene_biotype "protein_coding"; transcript_name "Xpnpep1-204"; transcript_source "ensembl"; transcript_biotype "protein_coding";
1	ensembl	stop_codon	262007167	262007169	0	-	0	gene_id "ENSRNOG00000012084"; gene_version "7"; transcript_id "ENSRNOT00000111011"; transcript_version "2"; exon_number "19"; gene_name "Xpnpep1"; gene_source "ensembl"; gene_biotype "protein_coding"; transcript_name "Xpnpep1-203"; transcript_source "ensembl"; transcript_biotype "protein_coding";
1	ensembl	stop_codon	262007167	262007169	0	-	0	gene_id "ENSRNOG00000012084"; gene_version "7"; transcript_id "ENSRNOT00000088016"; transcript_version "3"; exon_number "24"; gene_name "Xpnpep1"; gene_source "ensembl"; gene_biotype "protein_coding"; transcript_name "Xpnpep1-202"; transcript_source "ensembl"; transcript_biotype "protein_coding"; tag "Ensembl_canonical";
1	ensembl	stop_codon	262007167	262007169	0	-	0	gene_id "ENSRNOG00000012084"; gene_version "7"; transcript_id "ENSRNOT00000033148"; transcript_version "5"; exon_number "21"; gene_name "Xpnpep1"; gene_source "ensembl"; gene_biotype "protein_coding"; transcript_name "Xpnpep1-201"; transcript_source "ensembl"; transcript_biotype "protein_coding";
1	ensembl	CDS	262007170	262007295	0	-	0	gene_id "ENSRNOG00000012084"; gene_version "7"; transcript_id "ENSRNOT00000158489"; transcript_version "1"; exon_number "19"; gene_name "Xpnpep1"; gene_source "ensembl"; gene_biotype "protein_coding"; transcript_name "Xpnpep1-204"; transcript_source "ensembl"; transcript_biotype "protein_coding"; protein_id "ENSRNOP00000102637"; protein_version "1";
1	ensembl	CDS	262007170	262007295	0	-	0	gene_id "ENSRNOG00000012084"; gene_version "7"; transcript_id "ENSRNOT00000111011"; transcript_version "2"; exon_number "19"; gene_name "Xpnpep1"; gene_source "ensembl"; gene_biotype "protein_coding"; transcript_name "Xpnpep1-203"; transcript_source "ensembl"; transcript_biotype "protein_coding"; protein_id "ENSRNOP00000079124"; protein_version "1";
1	ensembl	CDS	262007170	262007295	0	-	0	gene_id "ENSRNOG00000012084"; gene_version "7"; transcript_id "ENSRNOT00000088016"; transcript_version "3"; exon_number "24"; gene_name "Xpnpep1"; gene_source "ensembl"; gene_biotype "protein_coding"; transcript_name "Xpnpep1-202"; transcript_source "ensembl"; transcript_biotype "protein_coding"; protein_id "ENSRNOP00000069329"; protein_version "2"; tag "Ensembl_canonical";
1	ensembl	CDS	262007170	262007295	0	-	0	gene_id "ENSRNOG00000012084"; gene_version "7"; transcript_id "ENSRNOT00000033148"; transcript_version "5"; exon_number "21"; gene_name "Xpnpep1"; gene_source "ensembl"; gene_biotype "protein_coding"; transcript_name "Xpnpep1-201"; transcript_source "ensembl"; transcript_biotype "protein_coding"; protein_id "ENSRNOP00000031325"; protein_version "5";
1	ensembl	exon	262011072	262011170	0	-	.	gene_id "ENSRNOG00000012084"; gene_version "7"; transcript_id "ENSRNOT00000158489"; transcript_version "1"; exon_number "18"; gene_name "Xpnpep1"; gene_source "ensembl"; gene_biotype "protein_coding"; transcript_name "Xpnpep1-204"; transcript_source "ensembl"; transcript_biotype "protein_coding"; exon_id "ENSRNOE00000116526"; exon_version "1";
1	ensembl	CDS	262011072	262011170	0	-	0	gene_id "ENSRNOG00000012084"; gene_version "7"; transcript_id "ENSRNOT00000158489"; transcript_version "1"; exon_number "18"; gene_name "Xpnpep1"; gene_source "ensembl"; gene_biotype "protein_coding"; transcript_name "Xpnpep1-204"; transcript_source "ensembl"; transcript_biotype "protein_coding"; protein_id "ENSRNOP00000102637"; protein_version "1";
1	ensembl	exon	262011072	262011170	0	-	.	gene_id "ENSRNOG00000012084"; gene_version "7"; transcript_id "ENSRNOT00000111011"; transcript_version "2"; exon_number "18"; gene_name "Xpnpep1"; gene_source "ensembl"; gene_biotype "protein_coding"; transcript_name "Xpnpep1-203"; transcript_source "ensembl"; transcript_biotype "protein_coding"; exon_id "ENSRNOE00000116526"; exon_version "1";
1	ensembl	CDS	262011072	262011170	0	-	0	gene_id "ENSRNOG00000012084"; gene_version "7"; transcript_id "ENSRNOT00000111011"; transcript_version "2"; exon_number "18"; gene_name "Xpnpep1"; gene_source "ensembl"; gene_biotype "protein_coding"; transcript_name "Xpnpep1-203"; transcript_source "ensembl"; transcript_biotype "protein_coding"; protein_id "ENSRNOP00000079124"; protein_version "1";
1	ensembl	exon	262011072	262011170	0	-	.	gene_id "ENSRNOG00000012084"; gene_version "7"; transcript_id "ENSRNOT00000088016"; transcript_version "3"; exon_number "23"; gene_name "Xpnpep1"; gene_source "ensembl"; gene_biotype "protein_coding"; transcript_name "Xpnpep1-202"; transcript_source "ensembl"; transcript_biotype "protein_coding"; exon_id "ENSRNOE00000116526"; exon_version "1"; tag "Ensembl_canonical";
1	ensembl	CDS	262011072	262011170	0	-	0	gene_id "ENSRNOG00000012084"; gene_version "7"; transcript_id "ENSRNOT00000088016"; transcript_version "3"; exon_number "23"; gene_name "Xpnpep1"; gene_source "ensembl"; gene_biotype "protein_coding"; transcript_name "Xpnpep1-202"; transcript_source "ensembl"; transcript_biotype "protein_coding"; protein_id "ENSRNOP00000069329"; protein_version "2"; tag "Ensembl_canonical";
1	ensembl	exon	262011072	262011170	0	-	.	gene_id "ENSRNOG00000012084"; gene_version "7"; transcript_id "ENSRNOT00000033148"; transcript_version "5"; exon_number "20"; gene_name "Xpnpep1"; gene_source "ensembl"; gene_biotype "protein_coding"; transcript_name "Xpnpep1-201"; transcript_source "ensembl"; transcript_biotype "protein_coding"; exon_id "ENSRNOE00000116526"; exon_version "1";
1	ensembl	CDS	262011072	262011170	0	-	0	gene_id "ENSRNOG00000012084"; gene_version "7"; transcript_id "ENSRNOT00000033148"; transcript_version "5"; exon_number "20"; gene_name "Xpnpep1"; gene_source "ensembl"; gene_biotype "protein_coding"; transcript_name "Xpnpep1-201"; transcript_source "ensembl"; transcript_biotype "protein_coding"; protein_id "ENSRNOP00000031325"; protein_version "5";
1	ENSEMBL114_rn	exon	262011072	262011170	1.27617605534025	-	.	gene_id "ENSRNOG00000012084"; transcript_id "ENSRNOG00000012084_tx_3"; exon_id "1_262011072_262011170_-"; exonnum "20"; txlen "2790";
1	ensembl	exon	262011934	262012010	0	-	.	gene_id "ENSRNOG00000012084"; gene_version "7"; transcript_id "ENSRNOT00000158489"; transcript_version "1"; exon_number "17"; gene_name "Xpnpep1"; gene_source "ensembl"; gene_biotype "protein_coding"; transcript_name "Xpnpep1-204"; transcript_source "ensembl"; transcript_biotype "protein_coding"; exon_id "ENSRNOE00000121056"; exon_version "1";
1	ensembl	CDS	262011934	262012010	0	-	2	gene_id "ENSRNOG00000012084"; gene_version "7"; transcript_id "ENSRNOT00000158489"; transcript_version "1"; exon_number "17"; gene_name "Xpnpep1"; gene_source "ensembl"; gene_biotype "protein_coding"; transcript_name "Xpnpep1-204"; transcript_source "ensembl"; transcript_biotype "protein_coding"; protein_id "ENSRNOP00000102637"; protein_version "1";
1	ensembl	exon	262011934	262012010	0	-	.	gene_id "ENSRNOG00000012084"; gene_version "7"; transcript_id "ENSRNOT00000111011"; transcript_version "2"; exon_number "17"; gene_name "Xpnpep1"; gene_source "ensembl"; gene_biotype "protein_coding"; transcript_name "Xpnpep1-203"; transcript_source "ensembl"; transcript_biotype "protein_coding"; exon_id "ENSRNOE00000121056"; exon_version "1";
1	ensembl	CDS	262011934	262012010	0	-	2	gene_id "ENSRNOG00000012084"; gene_version "7"; transcript_id "ENSRNOT00000111011"; transcript_version "2"; exon_number "17"; gene_name "Xpnpep1"; gene_source "ensembl"; gene_biotype "protein_coding"; transcript_name "Xpnpep1-203"; transcript_source "ensembl"; transcript_biotype "protein_coding"; protein_id "ENSRNOP00000079124"; protein_version "1";
1	ensembl	exon	262011934	262012010	0	-	.	gene_id "ENSRNOG00000012084"; gene_version "7"; transcript_id "ENSRNOT00000088016"; transcript_version "3"; exon_number "22"; gene_name "Xpnpep1"; gene_source "ensembl"; gene_biotype "protein_coding"; transcript_name "Xpnpep1-202"; transcript_source "ensembl"; transcript_biotype "protein_coding"; exon_id "ENSRNOE00000121056"; exon_version "1"; tag "Ensembl_canonical";
1	ensembl	CDS	262011934	262012010	0	-	2	gene_id "ENSRNOG00000012084"; gene_version "7"; transcript_id "ENSRNOT00000088016"; transcript_version "3"; exon_number "22"; gene_name "Xpnpep1"; gene_source "ensembl"; gene_biotype "protein_coding"; transcript_name "Xpnpep1-202"; transcript_source "ensembl"; transcript_biotype "protein_coding"; protein_id "ENSRNOP00000069329"; protein_version "2"; tag "Ensembl_canonical";
1	ensembl	exon	262011934	262012010	0	-	.	gene_id "ENSRNOG00000012084"; gene_version "7"; transcript_id "ENSRNOT00000033148"; transcript_version "5"; exon_number "19"; gene_name "Xpnpep1"; gene_source "ensembl"; gene_biotype "protein_coding"; transcript_name "Xpnpep1-201"; transcript_source "ensembl"; transcript_biotype "protein_coding"; exon_id "ENSRNOE00000121056"; exon_version "1";
1	ensembl	CDS	262011934	262012010	0	-	2	gene_id "ENSRNOG00000012084"; gene_version "7"; transcript_id "ENSRNOT00000033148"; transcript_version "5"; exon_number "19"; gene_name "Xpnpep1"; gene_source "ensembl"; gene_biotype "protein_coding"; transcript_name "Xpnpep1-201"; transcript_source "ensembl"; transcript_biotype "protein_coding"; protein_id "ENSRNOP00000031325"; protein_version "5";
1	ENSEMBL114_rn	exon	262011934	262012010	1.27617605534025	-	.	gene_id "ENSRNOG00000012084"; transcript_id "ENSRNOG00000012084_tx_3"; exon_id "1_262011934_262012010_-"; exonnum "19"; txlen "2790";
1	ensembl	exon	262012498	262012671	0	-	.	gene_id "ENSRNOG00000012084"; gene_version "7"; transcript_id "ENSRNOT00000158489"; transcript_version "1"; exon_number "16"; gene_name "Xpnpep1"; gene_source "ensembl"; gene_biotype "protein_coding"; transcript_name "Xpnpep1-204"; transcript_source "ensembl"; transcript_biotype "protein_coding"; exon_id "ENSRNOE00000116092"; exon_version "1";
1	ensembl	CDS	262012498	262012671	0	-	2	gene_id "ENSRNOG00000012084"; gene_version "7"; transcript_id "ENSRNOT00000158489"; transcript_version "1"; exon_number "16"; gene_name "Xpnpep1"; gene_source "ensembl"; gene_biotype "protein_coding"; transcript_name "Xpnpep1-204"; transcript_source "ensembl"; transcript_biotype "protein_coding"; protein_id "ENSRNOP00000102637"; protein_version "1";
1	ensembl	exon	262012498	262012671	0	-	.	gene_id "ENSRNOG00000012084"; gene_version "7"; transcript_id "ENSRNOT00000111011"; transcript_version "2"; exon_number "16"; gene_name "Xpnpep1"; gene_source "ensembl"; gene_biotype "protein_coding"; transcript_name "Xpnpep1-203"; transcript_source "ensembl"; transcript_biotype "protein_coding"; exon_id "ENSRNOE00000116092"; exon_version "1";
1	ensembl	CDS	262012498	262012671	0	-	2	gene_id "ENSRNOG00000012084"; gene_version "7"; transcript_id "ENSRNOT00000111011"; transcript_version "2"; exon_number "16"; gene_name "Xpnpep1"; gene_source "ensembl"; gene_biotype "protein_coding"; transcript_name "Xpnpep1-203"; transcript_source "ensembl"; transcript_biotype "protein_coding"; protein_id "ENSRNOP00000079124"; protein_version "1";
1	ensembl	exon	262012498	262012671	0	-	.	gene_id "ENSRNOG00000012084"; gene_version "7"; transcript_id "ENSRNOT00000088016"; transcript_version "3"; exon_number "21"; gene_name "Xpnpep1"; gene_source "ensembl"; gene_biotype "protein_coding"; transcript_name "Xpnpep1-202"; transcript_source "ensembl"; transcript_biotype "protein_coding"; exon_id "ENSRNOE00000116092"; exon_version "1"; tag "Ensembl_canonical";
1	ensembl	CDS	262012498	262012671	0	-	2	gene_id "ENSRNOG00000012084"; gene_version "7"; transcript_id "ENSRNOT00000088016"; transcript_version "3"; exon_number "21"; gene_name "Xpnpep1"; gene_source "ensembl"; gene_biotype "protein_coding"; transcript_name "Xpnpep1-202"; transcript_source "ensembl"; transcript_biotype "protein_coding"; protein_id "ENSRNOP00000069329"; protein_version "2"; tag "Ensembl_canonical";
1	ensembl	exon	262012498	262012671	0	-	.	gene_id "ENSRNOG00000012084"; gene_version "7"; transcript_id "ENSRNOT00000033148"; transcript_version "5"; exon_number "18"; gene_name "Xpnpep1"; gene_source "ensembl"; gene_biotype "protein_coding"; transcript_name "Xpnpep1-201"; transcript_source "ensembl"; transcript_biotype "protein_coding"; exon_id "ENSRNOE00000116092"; exon_version "1";
1	ensembl	CDS	262012498	262012671	0	-	2	gene_id "ENSRNOG00000012084"; gene_version "7"; transcript_id "ENSRNOT00000033148"; transcript_version "5"; exon_number "18"; gene_name "Xpnpep1"; gene_source "ensembl"; gene_biotype "protein_coding"; transcript_name "Xpnpep1-201"; transcript_source "ensembl"; transcript_biotype "protein_coding"; protein_id "ENSRNOP00000031325"; protein_version "5";
1	ENSEMBL114_rn	exon	262012498	262012671	1.27617605534025	-	.	gene_id "ENSRNOG00000012084"; transcript_id "ENSRNOG00000012084_tx_3"; exon_id "1_262012498_262012671_-"; exonnum "18"; txlen "2790";
1	ensembl	exon	262013405	262013474	0	-	.	gene_id "ENSRNOG00000012084"; gene_version "7"; transcript_id "ENSRNOT00000158489"; transcript_version "1"; exon_number "15"; gene_name "Xpnpep1"; gene_source "ensembl"; gene_biotype "protein_coding"; transcript_name "Xpnpep1-204"; transcript_source "ensembl"; transcript_biotype "protein_coding"; exon_id "ENSRNOE00000120841"; exon_version "1";
1	ensembl	CDS	262013405	262013474	0	-	0	gene_id "ENSRNOG00000012084"; gene_version "7"; transcript_id "ENSRNOT00000158489"; transcript_version "1"; exon_number "15"; gene_name "Xpnpep1"; gene_source "ensembl"; gene_biotype "protein_coding"; transcript_name "Xpnpep1-204"; transcript_source "ensembl"; transcript_biotype "protein_coding"; protein_id "ENSRNOP00000102637"; protein_version "1";
1	ensembl	exon	262013405	262013474	0	-	.	gene_id "ENSRNOG00000012084"; gene_version "7"; transcript_id "ENSRNOT00000111011"; transcript_version "2"; exon_number "15"; gene_name "Xpnpep1"; gene_source "ensembl"; gene_biotype "protein_coding"; transcript_name "Xpnpep1-203"; transcript_source "ensembl"; transcript_biotype "protein_coding"; exon_id "ENSRNOE00000120841"; exon_version "1";
1	ensembl	CDS	262013405	262013474	0	-	0	gene_id "ENSRNOG00000012084"; gene_version "7"; transcript_id "ENSRNOT00000111011"; transcript_version "2"; exon_number "15"; gene_name "Xpnpep1"; gene_source "ensembl"; gene_biotype "protein_coding"; transcript_name "Xpnpep1-203"; transcript_source "ensembl"; transcript_biotype "protein_coding"; protein_id "ENSRNOP00000079124"; protein_version "1";
1	ensembl	exon	262013405	262013474	0	-	.	gene_id "ENSRNOG00000012084"; gene_version "7"; transcript_id "ENSRNOT00000088016"; transcript_version "3"; exon_number "20"; gene_name "Xpnpep1"; gene_source "ensembl"; gene_biotype "protein_coding"; transcript_name "Xpnpep1-202"; transcript_source "ensembl"; transcript_biotype "protein_coding"; exon_id "ENSRNOE00000120841"; exon_version "1"; tag "Ensembl_canonical";
1	ensembl	CDS	262013405	262013474	0	-	0	gene_id "ENSRNOG00000012084"; gene_version "7"; transcript_id "ENSRNOT00000088016"; transcript_version "3"; exon_number "20"; gene_name "Xpnpep1"; gene_source "ensembl"; gene_biotype "protein_coding"; transcript_name "Xpnpep1-202"; transcript_source "ensembl"; transcript_biotype "protein_coding"; protein_id "ENSRNOP00000069329"; protein_version "2"; tag "Ensembl_canonical";
1	ensembl	exon	262013405	262013474	0	-	.	gene_id "ENSRNOG00000012084"; gene_version "7"; transcript_id "ENSRNOT00000033148"; transcript_version "5"; exon_number "17"; gene_name "Xpnpep1"; gene_source "ensembl"; gene_biotype "protein_coding"; transcript_name "Xpnpep1-201"; transcript_source "ensembl"; transcript_biotype "protein_coding"; exon_id "ENSRNOE00000120841"; exon_version "1";
1	ensembl	CDS	262013405	262013474	0	-	0	gene_id "ENSRNOG00000012084"; gene_version "7"; transcript_id "ENSRNOT00000033148"; transcript_version "5"; exon_number "17"; gene_name "Xpnpep1"; gene_source "ensembl"; gene_biotype "protein_coding"; transcript_name "Xpnpep1-201"; transcript_source "ensembl"; transcript_biotype "protein_coding"; protein_id "ENSRNOP00000031325"; protein_version "5";
1	ENSEMBL114_rn	exon	262013405	262013474	1.27617605534025	-	.	gene_id "ENSRNOG00000012084"; transcript_id "ENSRNOG00000012084_tx_3"; exon_id "1_262013405_262013474_-"; exonnum "17"; txlen "2790";
1	ensembl	exon	262014683	262014743	0	-	.	gene_id "ENSRNOG00000012084"; gene_version "7"; transcript_id "ENSRNOT00000158489"; transcript_version "1"; exon_number "14"; gene_name "Xpnpep1"; gene_source "ensembl"; gene_biotype "protein_coding"; transcript_name "Xpnpep1-204"; transcript_source "ensembl"; transcript_biotype "protein_coding"; exon_id "ENSRNOE00000120614"; exon_version "1";
1	ensembl	CDS	262014683	262014743	0	-	1	gene_id "ENSRNOG00000012084"; gene_version "7"; transcript_id "ENSRNOT00000158489"; transcript_version "1"; exon_number "14"; gene_name "Xpnpep1"; gene_source "ensembl"; gene_biotype "protein_coding"; transcript_name "Xpnpep1-204"; transcript_source "ensembl"; transcript_biotype "protein_coding"; protein_id "ENSRNOP00000102637"; protein_version "1";
1	ensembl	exon	262014683	262014743	0	-	.	gene_id "ENSRNOG00000012084"; gene_version "7"; transcript_id "ENSRNOT00000111011"; transcript_version "2"; exon_number "14"; gene_name "Xpnpep1"; gene_source "ensembl"; gene_biotype "protein_coding"; transcript_name "Xpnpep1-203"; transcript_source "ensembl"; transcript_biotype "protein_coding"; exon_id "ENSRNOE00000120614"; exon_version "1";
1	ensembl	CDS	262014683	262014743	0	-	1	gene_id "ENSRNOG00000012084"; gene_version "7"; transcript_id "ENSRNOT00000111011"; transcript_version "2"; exon_number "14"; gene_name "Xpnpep1"; gene_source "ensembl"; gene_biotype "protein_coding"; transcript_name "Xpnpep1-203"; transcript_source "ensembl"; transcript_biotype "protein_coding"; protein_id "ENSRNOP00000079124"; protein_version "1";
1	ensembl	exon	262014683	262014743	0	-	.	gene_id "ENSRNOG00000012084"; gene_version "7"; transcript_id "ENSRNOT00000088016"; transcript_version "3"; exon_number "19"; gene_name "Xpnpep1"; gene_source "ensembl"; gene_biotype "protein_coding"; transcript_name "Xpnpep1-202"; transcript_source "ensembl"; transcript_biotype "protein_coding"; exon_id "ENSRNOE00000120614"; exon_version "1"; tag "Ensembl_canonical";
1	ensembl	CDS	262014683	262014743	0	-	1	gene_id "ENSRNOG00000012084"; gene_version "7"; transcript_id "ENSRNOT00000088016"; transcript_version "3"; exon_number "19"; gene_name "Xpnpep1"; gene_source "ensembl"; gene_biotype "protein_coding"; transcript_name "Xpnpep1-202"; transcript_source "ensembl"; transcript_biotype "protein_coding"; protein_id "ENSRNOP00000069329"; protein_version "2"; tag "Ensembl_canonical";
1	ensembl	exon	262014683	262014743	0	-	.	gene_id "ENSRNOG00000012084"; gene_version "7"; transcript_id "ENSRNOT00000033148"; transcript_version "5"; exon_number "16"; gene_name "Xpnpep1"; gene_source "ensembl"; gene_biotype "protein_coding"; transcript_name "Xpnpep1-201"; transcript_source "ensembl"; transcript_biotype "protein_coding"; exon_id "ENSRNOE00000120614"; exon_version "1";
1	ensembl	CDS	262014683	262014743	0	-	1	gene_id "ENSRNOG00000012084"; gene_version "7"; transcript_id "ENSRNOT00000033148"; transcript_version "5"; exon_number "16"; gene_name "Xpnpep1"; gene_source "ensembl"; gene_biotype "protein_coding"; transcript_name "Xpnpep1-201"; transcript_source "ensembl"; transcript_biotype "protein_coding"; protein_id "ENSRNOP00000031325"; protein_version "5";
1	ENSEMBL114_rn	exon	262014683	262014743	1.27617605534025	-	.	gene_id "ENSRNOG00000012084"; transcript_id "ENSRNOG00000012084_tx_3"; exon_id "1_262014683_262014743_-"; exonnum "16"; txlen "2790";
1	ensembl	exon	262016000	262016071	0	-	.	gene_id "ENSRNOG00000012084"; gene_version "7"; transcript_id "ENSRNOT00000158489"; transcript_version "1"; exon_number "13"; gene_name "Xpnpep1"; gene_source "ensembl"; gene_biotype "protein_coding"; transcript_name "Xpnpep1-204"; transcript_source "ensembl"; transcript_biotype "protein_coding"; exon_id "ENSRNOE00000120408"; exon_version "1";
1	ensembl	CDS	262016000	262016071	0	-	1	gene_id "ENSRNOG00000012084"; gene_version "7"; transcript_id "ENSRNOT00000158489"; transcript_version "1"; exon_number "13"; gene_name "Xpnpep1"; gene_source "ensembl"; gene_biotype "protein_coding"; transcript_name "Xpnpep1-204"; transcript_source "ensembl"; transcript_biotype "protein_coding"; protein_id "ENSRNOP00000102637"; protein_version "1";
1	ensembl	exon	262016000	262016071	0	-	.	gene_id "ENSRNOG00000012084"; gene_version "7"; transcript_id "ENSRNOT00000111011"; transcript_version "2"; exon_number "13"; gene_name "Xpnpep1"; gene_source "ensembl"; gene_biotype "protein_coding"; transcript_name "Xpnpep1-203"; transcript_source "ensembl"; transcript_biotype "protein_coding"; exon_id "ENSRNOE00000120408"; exon_version "1";
1	ensembl	CDS	262016000	262016071	0	-	1	gene_id "ENSRNOG00000012084"; gene_version "7"; transcript_id "ENSRNOT00000111011"; transcript_version "2"; exon_number "13"; gene_name "Xpnpep1"; gene_source "ensembl"; gene_biotype "protein_coding"; transcript_name "Xpnpep1-203"; transcript_source "ensembl"; transcript_biotype "protein_coding"; protein_id "ENSRNOP00000079124"; protein_version "1";
1	ensembl	exon	262016000	262016071	0	-	.	gene_id "ENSRNOG00000012084"; gene_version "7"; transcript_id "ENSRNOT00000088016"; transcript_version "3"; exon_number "18"; gene_name "Xpnpep1"; gene_source "ensembl"; gene_biotype "protein_coding"; transcript_name "Xpnpep1-202"; transcript_source "ensembl"; transcript_biotype "protein_coding"; exon_id "ENSRNOE00000120408"; exon_version "1"; tag "Ensembl_canonical";
1	ensembl	CDS	262016000	262016071	0	-	1	gene_id "ENSRNOG00000012084"; gene_version "7"; transcript_id "ENSRNOT00000088016"; transcript_version "3"; exon_number "18"; gene_name "Xpnpep1"; gene_source "ensembl"; gene_biotype "protein_coding"; transcript_name "Xpnpep1-202"; transcript_source "ensembl"; transcript_biotype "protein_coding"; protein_id "ENSRNOP00000069329"; protein_version "2"; tag "Ensembl_canonical";
1	ensembl	exon	262016000	262016071	0	-	.	gene_id "ENSRNOG00000012084"; gene_version "7"; transcript_id "ENSRNOT00000033148"; transcript_version "5"; exon_number "15"; gene_name "Xpnpep1"; gene_source "ensembl"; gene_biotype "protein_coding"; transcript_name "Xpnpep1-201"; transcript_source "ensembl"; transcript_biotype "protein_coding"; exon_id "ENSRNOE00000120408"; exon_version "1";
1	ensembl	CDS	262016000	262016071	0	-	1	gene_id "ENSRNOG00000012084"; gene_version "7"; transcript_id "ENSRNOT00000033148"; transcript_version "5"; exon_number "15"; gene_name "Xpnpep1"; gene_source "ensembl"; gene_biotype "protein_coding"; transcript_name "Xpnpep1-201"; transcript_source "ensembl"; transcript_biotype "protein_coding"; protein_id "ENSRNOP00000031325"; protein_version "5";
1	ENSEMBL114_rn	exon	262016000	262016071	1.27617605534025	-	.	gene_id "ENSRNOG00000012084"; transcript_id "ENSRNOG00000012084_tx_3"; exon_id "1_262016000_262016071_-"; exonnum "15"; txlen "2790";
1	ensembl	exon	262017948	262018025	0	-	.	gene_id "ENSRNOG00000012084"; gene_version "7"; transcript_id "ENSRNOT00000158489"; transcript_version "1"; exon_number "12"; gene_name "Xpnpep1"; gene_source "ensembl"; gene_biotype "protein_coding"; transcript_name "Xpnpep1-204"; transcript_source "ensembl"; transcript_biotype "protein_coding"; exon_id "ENSRNOE00000120197"; exon_version "1";
1	ensembl	CDS	262017948	262018025	0	-	1	gene_id "ENSRNOG00000012084"; gene_version "7"; transcript_id "ENSRNOT00000158489"; transcript_version "1"; exon_number "12"; gene_name "Xpnpep1"; gene_source "ensembl"; gene_biotype "protein_coding"; transcript_name "Xpnpep1-204"; transcript_source "ensembl"; transcript_biotype "protein_coding"; protein_id "ENSRNOP00000102637"; protein_version "1";
1	ensembl	exon	262017948	262018025	0	-	.	gene_id "ENSRNOG00000012084"; gene_version "7"; transcript_id "ENSRNOT00000111011"; transcript_version "2"; exon_number "12"; gene_name "Xpnpep1"; gene_source "ensembl"; gene_biotype "protein_coding"; transcript_name "Xpnpep1-203"; transcript_source "ensembl"; transcript_biotype "protein_coding"; exon_id "ENSRNOE00000120197"; exon_version "1";
1	ensembl	CDS	262017948	262018025	0	-	1	gene_id "ENSRNOG00000012084"; gene_version "7"; transcript_id "ENSRNOT00000111011"; transcript_version "2"; exon_number "12"; gene_name "Xpnpep1"; gene_source "ensembl"; gene_biotype "protein_coding"; transcript_name "Xpnpep1-203"; transcript_source "ensembl"; transcript_biotype "protein_coding"; protein_id "ENSRNOP00000079124"; protein_version "1";
1	ensembl	exon	262017948	262018025	0	-	.	gene_id "ENSRNOG00000012084"; gene_version "7"; transcript_id "ENSRNOT00000088016"; transcript_version "3"; exon_number "17"; gene_name "Xpnpep1"; gene_source "ensembl"; gene_biotype "protein_coding"; transcript_name "Xpnpep1-202"; transcript_source "ensembl"; transcript_biotype "protein_coding"; exon_id "ENSRNOE00000120197"; exon_version "1"; tag "Ensembl_canonical";
1	ensembl	CDS	262017948	262018025	0	-	1	gene_id "ENSRNOG00000012084"; gene_version "7"; transcript_id "ENSRNOT00000088016"; transcript_version "3"; exon_number "17"; gene_name "Xpnpep1"; gene_source "ensembl"; gene_biotype "protein_coding"; transcript_name "Xpnpep1-202"; transcript_source "ensembl"; transcript_biotype "protein_coding"; protein_id "ENSRNOP00000069329"; protein_version "2"; tag "Ensembl_canonical";
1	ensembl	exon	262017948	262018025	0	-	.	gene_id "ENSRNOG00000012084"; gene_version "7"; transcript_id "ENSRNOT00000033148"; transcript_version "5"; exon_number "14"; gene_name "Xpnpep1"; gene_source "ensembl"; gene_biotype "protein_coding"; transcript_name "Xpnpep1-201"; transcript_source "ensembl"; transcript_biotype "protein_coding"; exon_id "ENSRNOE00000120197"; exon_version "1";
1	ensembl	CDS	262017948	262018025	0	-	1	gene_id "ENSRNOG00000012084"; gene_version "7"; transcript_id "ENSRNOT00000033148"; transcript_version "5"; exon_number "14"; gene_name "Xpnpep1"; gene_source "ensembl"; gene_biotype "protein_coding"; transcript_name "Xpnpep1-201"; transcript_source "ensembl"; transcript_biotype "protein_coding"; protein_id "ENSRNOP00000031325"; protein_version "5";
1	ENSEMBL114_rn	exon	262017948	262018025	1.27617605534025	-	.	gene_id "ENSRNOG00000012084"; transcript_id "ENSRNOG00000012084_tx_3"; exon_id "1_262017948_262018025_-"; exonnum "14"; txlen "2790";
1	ensembl	exon	262018147	262018205	0	-	.	gene_id "ENSRNOG00000012084"; gene_version "7"; transcript_id "ENSRNOT00000158489"; transcript_version "1"; exon_number "11"; gene_name "Xpnpep1"; gene_source "ensembl"; gene_biotype "protein_coding"; transcript_name "Xpnpep1-204"; transcript_source "ensembl"; transcript_biotype "protein_coding"; exon_id "ENSRNOE00000119992"; exon_version "1";
1	ensembl	CDS	262018147	262018205	0	-	0	gene_id "ENSRNOG00000012084"; gene_version "7"; transcript_id "ENSRNOT00000158489"; transcript_version "1"; exon_number "11"; gene_name "Xpnpep1"; gene_source "ensembl"; gene_biotype "protein_coding"; transcript_name "Xpnpep1-204"; transcript_source "ensembl"; transcript_biotype "protein_coding"; protein_id "ENSRNOP00000102637"; protein_version "1";
1	ensembl	exon	262018147	262018205	0	-	.	gene_id "ENSRNOG00000012084"; gene_version "7"; transcript_id "ENSRNOT00000111011"; transcript_version "2"; exon_number "11"; gene_name "Xpnpep1"; gene_source "ensembl"; gene_biotype "protein_coding"; transcript_name "Xpnpep1-203"; transcript_source "ensembl"; transcript_biotype "protein_coding"; exon_id "ENSRNOE00000119992"; exon_version "1";
1	ensembl	CDS	262018147	262018205	0	-	0	gene_id "ENSRNOG00000012084"; gene_version "7"; transcript_id "ENSRNOT00000111011"; transcript_version "2"; exon_number "11"; gene_name "Xpnpep1"; gene_source "ensembl"; gene_biotype "protein_coding"; transcript_name "Xpnpep1-203"; transcript_source "ensembl"; transcript_biotype "protein_coding"; protein_id "ENSRNOP00000079124"; protein_version "1";
1	ensembl	exon	262018147	262018205	0	-	.	gene_id "ENSRNOG00000012084"; gene_version "7"; transcript_id "ENSRNOT00000088016"; transcript_version "3"; exon_number "16"; gene_name "Xpnpep1"; gene_source "ensembl"; gene_biotype "protein_coding"; transcript_name "Xpnpep1-202"; transcript_source "ensembl"; transcript_biotype "protein_coding"; exon_id "ENSRNOE00000119992"; exon_version "1"; tag "Ensembl_canonical";
1	ensembl	CDS	262018147	262018205	0	-	0	gene_id "ENSRNOG00000012084"; gene_version "7"; transcript_id "ENSRNOT00000088016"; transcript_version "3"; exon_number "16"; gene_name "Xpnpep1"; gene_source "ensembl"; gene_biotype "protein_coding"; transcript_name "Xpnpep1-202"; transcript_source "ensembl"; transcript_biotype "protein_coding"; protein_id "ENSRNOP00000069329"; protein_version "2"; tag "Ensembl_canonical";
1	ensembl	exon	262018147	262018205	0	-	.	gene_id "ENSRNOG00000012084"; gene_version "7"; transcript_id "ENSRNOT00000033148"; transcript_version "5"; exon_number "13"; gene_name "Xpnpep1"; gene_source "ensembl"; gene_biotype "protein_coding"; transcript_name "Xpnpep1-201"; transcript_source "ensembl"; transcript_biotype "protein_coding"; exon_id "ENSRNOE00000119992"; exon_version "1";
1	ensembl	CDS	262018147	262018205	0	-	0	gene_id "ENSRNOG00000012084"; gene_version "7"; transcript_id "ENSRNOT00000033148"; transcript_version "5"; exon_number "13"; gene_name "Xpnpep1"; gene_source "ensembl"; gene_biotype "protein_coding"; transcript_name "Xpnpep1-201"; transcript_source "ensembl"; transcript_biotype "protein_coding"; protein_id "ENSRNOP00000031325"; protein_version "5";
1	ENSEMBL114_rn	exon	262018147	262018205	1.27617605534025	-	.	gene_id "ENSRNOG00000012084"; transcript_id "ENSRNOG00000012084_tx_3"; exon_id "1_262018147_262018205_-"; exonnum "13"; txlen "2790";
1	ensembl	exon	262019238	262019288	0	-	.	gene_id "ENSRNOG00000012084"; gene_version "7"; transcript_id "ENSRNOT00000158489"; transcript_version "1"; exon_number "10"; gene_name "Xpnpep1"; gene_source "ensembl"; gene_biotype "protein_coding"; transcript_name "Xpnpep1-204"; transcript_source "ensembl"; transcript_biotype "protein_coding"; exon_id "ENSRNOE00000119772"; exon_version "1";
1	ensembl	CDS	262019238	262019288	0	-	0	gene_id "ENSRNOG00000012084"; gene_version "7"; transcript_id "ENSRNOT00000158489"; transcript_version "1"; exon_number "10"; gene_name "Xpnpep1"; gene_source "ensembl"; gene_biotype "protein_coding"; transcript_name "Xpnpep1-204"; transcript_source "ensembl"; transcript_biotype "protein_coding"; protein_id "ENSRNOP00000102637"; protein_version "1";
1	ensembl	exon	262019238	262019288	0	-	.	gene_id "ENSRNOG00000012084"; gene_version "7"; transcript_id "ENSRNOT00000088016"; transcript_version "3"; exon_number "15"; gene_name "Xpnpep1"; gene_source "ensembl"; gene_biotype "protein_coding"; transcript_name "Xpnpep1-202"; transcript_source "ensembl"; transcript_biotype "protein_coding"; exon_id "ENSRNOE00000119772"; exon_version "1"; tag "Ensembl_canonical";
1	ensembl	CDS	262019238	262019288	0	-	0	gene_id "ENSRNOG00000012084"; gene_version "7"; transcript_id "ENSRNOT00000088016"; transcript_version "3"; exon_number "15"; gene_name "Xpnpep1"; gene_source "ensembl"; gene_biotype "protein_coding"; transcript_name "Xpnpep1-202"; transcript_source "ensembl"; transcript_biotype "protein_coding"; protein_id "ENSRNOP00000069329"; protein_version "2"; tag "Ensembl_canonical";
1	ensembl	exon	262019238	262019288	0	-	.	gene_id "ENSRNOG00000012084"; gene_version "7"; transcript_id "ENSRNOT00000033148"; transcript_version "5"; exon_number "12"; gene_name "Xpnpep1"; gene_source "ensembl"; gene_biotype "protein_coding"; transcript_name "Xpnpep1-201"; transcript_source "ensembl"; transcript_biotype "protein_coding"; exon_id "ENSRNOE00000119772"; exon_version "1";
1	ensembl	CDS	262019238	262019288	0	-	0	gene_id "ENSRNOG00000012084"; gene_version "7"; transcript_id "ENSRNOT00000033148"; transcript_version "5"; exon_number "12"; gene_name "Xpnpep1"; gene_source "ensembl"; gene_biotype "protein_coding"; transcript_name "Xpnpep1-201"; transcript_source "ensembl"; transcript_biotype "protein_coding"; protein_id "ENSRNOP00000031325"; protein_version "5";
1	ENSEMBL114_rn	exon	262019238	262019288	1.27617605534025	-	.	gene_id "ENSRNOG00000012084"; transcript_id "ENSRNOG00000012084_tx_3"; exon_id "1_262019238_262019288_-"; exonnum "12"; txlen "2790";
1	ensembl	exon	262020195	262020284	0	-	.	gene_id "ENSRNOG00000012084"; gene_version "7"; transcript_id "ENSRNOT00000158489"; transcript_version "1"; exon_number "9"; gene_name "Xpnpep1"; gene_source "ensembl"; gene_biotype "protein_coding"; transcript_name "Xpnpep1-204"; transcript_source "ensembl"; transcript_biotype "protein_coding"; exon_id "ENSRNOE00000119578"; exon_version "1";
1	ensembl	CDS	262020195	262020284	0	-	0	gene_id "ENSRNOG00000012084"; gene_version "7"; transcript_id "ENSRNOT00000158489"; transcript_version "1"; exon_number "9"; gene_name "Xpnpep1"; gene_source "ensembl"; gene_biotype "protein_coding"; transcript_name "Xpnpep1-204"; transcript_source "ensembl"; transcript_biotype "protein_coding"; protein_id "ENSRNOP00000102637"; protein_version "1";
1	ensembl	exon	262020195	262020284	0	-	.	gene_id "ENSRNOG00000012084"; gene_version "7"; transcript_id "ENSRNOT00000088016"; transcript_version "3"; exon_number "14"; gene_name "Xpnpep1"; gene_source "ensembl"; gene_biotype "protein_coding"; transcript_name "Xpnpep1-202"; transcript_source "ensembl"; transcript_biotype "protein_coding"; exon_id "ENSRNOE00000119578"; exon_version "1"; tag "Ensembl_canonical";
1	ensembl	CDS	262020195	262020284	0	-	0	gene_id "ENSRNOG00000012084"; gene_version "7"; transcript_id "ENSRNOT00000088016"; transcript_version "3"; exon_number "14"; gene_name "Xpnpep1"; gene_source "ensembl"; gene_biotype "protein_coding"; transcript_name "Xpnpep1-202"; transcript_source "ensembl"; transcript_biotype "protein_coding"; protein_id "ENSRNOP00000069329"; protein_version "2"; tag "Ensembl_canonical";
1	ensembl	exon	262020195	262020284	0	-	.	gene_id "ENSRNOG00000012084"; gene_version "7"; transcript_id "ENSRNOT00000033148"; transcript_version "5"; exon_number "11"; gene_name "Xpnpep1"; gene_source "ensembl"; gene_biotype "protein_coding"; transcript_name "Xpnpep1-201"; transcript_source "ensembl"; transcript_biotype "protein_coding"; exon_id "ENSRNOE00000119578"; exon_version "1";
1	ensembl	CDS	262020195	262020284	0	-	0	gene_id "ENSRNOG00000012084"; gene_version "7"; transcript_id "ENSRNOT00000033148"; transcript_version "5"; exon_number "11"; gene_name "Xpnpep1"; gene_source "ensembl"; gene_biotype "protein_coding"; transcript_name "Xpnpep1-201"; transcript_source "ensembl"; transcript_biotype "protein_coding"; protein_id "ENSRNOP00000031325"; protein_version "5";
1	ENSEMBL114_rn	exon	262020195	262020284	1.27617605534025	-	.	gene_id "ENSRNOG00000012084"; transcript_id "ENSRNOG00000012084_tx_3"; exon_id "1_262020195_262020284_-"; exonnum "11"; txlen "2790";
1	ensembl	exon	262021509	262021719	0	-	.	gene_id "ENSRNOG00000012084"; gene_version "7"; transcript_id "ENSRNOT00000158489"; transcript_version "1"; exon_number "8"; gene_name "Xpnpep1"; gene_source "ensembl"; gene_biotype "protein_coding"; transcript_name "Xpnpep1-204"; transcript_source "ensembl"; transcript_biotype "protein_coding"; exon_id "ENSRNOE00000119383"; exon_version "1";
1	ensembl	CDS	262021509	262021719	0	-	1	gene_id "ENSRNOG00000012084"; gene_version "7"; transcript_id "ENSRNOT00000158489"; transcript_version "1"; exon_number "8"; gene_name "Xpnpep1"; gene_source "ensembl"; gene_biotype "protein_coding"; transcript_name "Xpnpep1-204"; transcript_source "ensembl"; transcript_biotype "protein_coding"; protein_id "ENSRNOP00000102637"; protein_version "1";
1	ensembl	exon	262021509	262021719	0	-	.	gene_id "ENSRNOG00000012084"; gene_version "7"; transcript_id "ENSRNOT00000111011"; transcript_version "2"; exon_number "10"; gene_name "Xpnpep1"; gene_source "ensembl"; gene_biotype "protein_coding"; transcript_name "Xpnpep1-203"; transcript_source "ensembl"; transcript_biotype "protein_coding"; exon_id "ENSRNOE00000119383"; exon_version "1";
1	ensembl	CDS	262021509	262021719	0	-	1	gene_id "ENSRNOG00000012084"; gene_version "7"; transcript_id "ENSRNOT00000111011"; transcript_version "2"; exon_number "10"; gene_name "Xpnpep1"; gene_source "ensembl"; gene_biotype "protein_coding"; transcript_name "Xpnpep1-203"; transcript_source "ensembl"; transcript_biotype "protein_coding"; protein_id "ENSRNOP00000079124"; protein_version "1";
1	ensembl	exon	262021509	262021719	0	-	.	gene_id "ENSRNOG00000012084"; gene_version "7"; transcript_id "ENSRNOT00000088016"; transcript_version "3"; exon_number "13"; gene_name "Xpnpep1"; gene_source "ensembl"; gene_biotype "protein_coding"; transcript_name "Xpnpep1-202"; transcript_source "ensembl"; transcript_biotype "protein_coding"; exon_id "ENSRNOE00000119383"; exon_version "1"; tag "Ensembl_canonical";
1	ensembl	CDS	262021509	262021719	0	-	1	gene_id "ENSRNOG00000012084"; gene_version "7"; transcript_id "ENSRNOT00000088016"; transcript_version "3"; exon_number "13"; gene_name "Xpnpep1"; gene_source "ensembl"; gene_biotype "protein_coding"; transcript_name "Xpnpep1-202"; transcript_source "ensembl"; transcript_biotype "protein_coding"; protein_id "ENSRNOP00000069329"; protein_version "2"; tag "Ensembl_canonical";
1	ensembl	exon	262021509	262021719	0	-	.	gene_id "ENSRNOG00000012084"; gene_version "7"; transcript_id "ENSRNOT00000033148"; transcript_version "5"; exon_number "10"; gene_name "Xpnpep1"; gene_source "ensembl"; gene_biotype "protein_coding"; transcript_name "Xpnpep1-201"; transcript_source "ensembl"; transcript_biotype "protein_coding"; exon_id "ENSRNOE00000119383"; exon_version "1";
1	ensembl	CDS	262021509	262021719	0	-	1	gene_id "ENSRNOG00000012084"; gene_version "7"; transcript_id "ENSRNOT00000033148"; transcript_version "5"; exon_number "10"; gene_name "Xpnpep1"; gene_source "ensembl"; gene_biotype "protein_coding"; transcript_name "Xpnpep1-201"; transcript_source "ensembl"; transcript_biotype "protein_coding"; protein_id "ENSRNOP00000031325"; protein_version "5";
1	ENSEMBL114_rn	exon	262021509	262021719	1.27617605534025	-	.	gene_id "ENSRNOG00000012084"; transcript_id "ENSRNOG00000012084_tx_3"; exon_id "1_262021509_262021719_-"; exonnum "10"; txlen "2790";
1	ensembl	exon	262023413	262023494	0	-	.	gene_id "ENSRNOG00000012084"; gene_version "7"; transcript_id "ENSRNOT00000158489"; transcript_version "1"; exon_number "7"; gene_name "Xpnpep1"; gene_source "ensembl"; gene_biotype "protein_coding"; transcript_name "Xpnpep1-204"; transcript_source "ensembl"; transcript_biotype "protein_coding"; exon_id "ENSRNOE00000119232"; exon_version "1";
1	ensembl	CDS	262023413	262023494	0	-	2	gene_id "ENSRNOG00000012084"; gene_version "7"; transcript_id "ENSRNOT00000158489"; transcript_version "1"; exon_number "7"; gene_name "Xpnpep1"; gene_source "ensembl"; gene_biotype "protein_coding"; transcript_name "Xpnpep1-204"; transcript_source "ensembl"; transcript_biotype "protein_coding"; protein_id "ENSRNOP00000102637"; protein_version "1";
1	ensembl	exon	262023413	262023494	0	-	.	gene_id "ENSRNOG00000012084"; gene_version "7"; transcript_id "ENSRNOT00000111011"; transcript_version "2"; exon_number "9"; gene_name "Xpnpep1"; gene_source "ensembl"; gene_biotype "protein_coding"; transcript_name "Xpnpep1-203"; transcript_source "ensembl"; transcript_biotype "protein_coding"; exon_id "ENSRNOE00000119232"; exon_version "1";
1	ensembl	CDS	262023413	262023494	0	-	2	gene_id "ENSRNOG00000012084"; gene_version "7"; transcript_id "ENSRNOT00000111011"; transcript_version "2"; exon_number "9"; gene_name "Xpnpep1"; gene_source "ensembl"; gene_biotype "protein_coding"; transcript_name "Xpnpep1-203"; transcript_source "ensembl"; transcript_biotype "protein_coding"; protein_id "ENSRNOP00000079124"; protein_version "1";
1	ensembl	exon	262023413	262023494	0	-	.	gene_id "ENSRNOG00000012084"; gene_version "7"; transcript_id "ENSRNOT00000088016"; transcript_version "3"; exon_number "12"; gene_name "Xpnpep1"; gene_source "ensembl"; gene_biotype "protein_coding"; transcript_name "Xpnpep1-202"; transcript_source "ensembl"; transcript_biotype "protein_coding"; exon_id "ENSRNOE00000119232"; exon_version "1"; tag "Ensembl_canonical";
1	ensembl	CDS	262023413	262023494	0	-	2	gene_id "ENSRNOG00000012084"; gene_version "7"; transcript_id "ENSRNOT00000088016"; transcript_version "3"; exon_number "12"; gene_name "Xpnpep1"; gene_source "ensembl"; gene_biotype "protein_coding"; transcript_name "Xpnpep1-202"; transcript_source "ensembl"; transcript_biotype "protein_coding"; protein_id "ENSRNOP00000069329"; protein_version "2"; tag "Ensembl_canonical";
1	ensembl	exon	262023413	262023494	0	-	.	gene_id "ENSRNOG00000012084"; gene_version "7"; transcript_id "ENSRNOT00000033148"; transcript_version "5"; exon_number "9"; gene_name "Xpnpep1"; gene_source "ensembl"; gene_biotype "protein_coding"; transcript_name "Xpnpep1-201"; transcript_source "ensembl"; transcript_biotype "protein_coding"; exon_id "ENSRNOE00000119232"; exon_version "1";
1	ensembl	CDS	262023413	262023494	0	-	2	gene_id "ENSRNOG00000012084"; gene_version "7"; transcript_id "ENSRNOT00000033148"; transcript_version "5"; exon_number "9"; gene_name "Xpnpep1"; gene_source "ensembl"; gene_biotype "protein_coding"; transcript_name "Xpnpep1-201"; transcript_source "ensembl"; transcript_biotype "protein_coding"; protein_id "ENSRNOP00000031325"; protein_version "5";
1	ENSEMBL114_rn	exon	262023413	262023494	1.27617605534025	-	.	gene_id "ENSRNOG00000012084"; transcript_id "ENSRNOG00000012084_tx_3"; exon_id "1_262023413_262023494_-"; exonnum "9"; txlen "2790";
1	ensembl	exon	262025565	262025660	0	-	.	gene_id "ENSRNOG00000012084"; gene_version "7"; transcript_id "ENSRNOT00000158489"; transcript_version "1"; exon_number "6"; gene_name "Xpnpep1"; gene_source "ensembl"; gene_biotype "protein_coding"; transcript_name "Xpnpep1-204"; transcript_source "ensembl"; transcript_biotype "protein_coding"; exon_id "ENSRNOE00000119076"; exon_version "1";
1	ensembl	CDS	262025565	262025660	0	-	2	gene_id "ENSRNOG00000012084"; gene_version "7"; transcript_id "ENSRNOT00000158489"; transcript_version "1"; exon_number "6"; gene_name "Xpnpep1"; gene_source "ensembl"; gene_biotype "protein_coding"; transcript_name "Xpnpep1-204"; transcript_source "ensembl"; transcript_biotype "protein_coding"; protein_id "ENSRNOP00000102637"; protein_version "1";
1	ensembl	exon	262025565	262025660	0	-	.	gene_id "ENSRNOG00000012084"; gene_version "7"; transcript_id "ENSRNOT00000111011"; transcript_version "2"; exon_number "8"; gene_name "Xpnpep1"; gene_source "ensembl"; gene_biotype "protein_coding"; transcript_name "Xpnpep1-203"; transcript_source "ensembl"; transcript_biotype "protein_coding"; exon_id "ENSRNOE00000119076"; exon_version "1";
1	ensembl	CDS	262025565	262025660	0	-	2	gene_id "ENSRNOG00000012084"; gene_version "7"; transcript_id "ENSRNOT00000111011"; transcript_version "2"; exon_number "8"; gene_name "Xpnpep1"; gene_source "ensembl"; gene_biotype "protein_coding"; transcript_name "Xpnpep1-203"; transcript_source "ensembl"; transcript_biotype "protein_coding"; protein_id "ENSRNOP00000079124"; protein_version "1";
1	ensembl	exon	262025565	262025660	0	-	.	gene_id "ENSRNOG00000012084"; gene_version "7"; transcript_id "ENSRNOT00000088016"; transcript_version "3"; exon_number "11"; gene_name "Xpnpep1"; gene_source "ensembl"; gene_biotype "protein_coding"; transcript_name "Xpnpep1-202"; transcript_source "ensembl"; transcript_biotype "protein_coding"; exon_id "ENSRNOE00000119076"; exon_version "1"; tag "Ensembl_canonical";
1	ensembl	CDS	262025565	262025660	0	-	2	gene_id "ENSRNOG00000012084"; gene_version "7"; transcript_id "ENSRNOT00000088016"; transcript_version "3"; exon_number "11"; gene_name "Xpnpep1"; gene_source "ensembl"; gene_biotype "protein_coding"; transcript_name "Xpnpep1-202"; transcript_source "ensembl"; transcript_biotype "protein_coding"; protein_id "ENSRNOP00000069329"; protein_version "2"; tag "Ensembl_canonical";
1	ensembl	exon	262025565	262025660	0	-	.	gene_id "ENSRNOG00000012084"; gene_version "7"; transcript_id "ENSRNOT00000033148"; transcript_version "5"; exon_number "8"; gene_name "Xpnpep1"; gene_source "ensembl"; gene_biotype "protein_coding"; transcript_name "Xpnpep1-201"; transcript_source "ensembl"; transcript_biotype "protein_coding"; exon_id "ENSRNOE00000119076"; exon_version "1";
1	ensembl	CDS	262025565	262025660	0	-	2	gene_id "ENSRNOG00000012084"; gene_version "7"; transcript_id "ENSRNOT00000033148"; transcript_version "5"; exon_number "8"; gene_name "Xpnpep1"; gene_source "ensembl"; gene_biotype "protein_coding"; transcript_name "Xpnpep1-201"; transcript_source "ensembl"; transcript_biotype "protein_coding"; protein_id "ENSRNOP00000031325"; protein_version "5";
1	ENSEMBL114_rn	exon	262025565	262025660	1.27617605534025	-	.	gene_id "ENSRNOG00000012084"; transcript_id "ENSRNOG00000012084_tx_3"; exon_id "1_262025565_262025660_-"; exonnum "8"; txlen "2790";
1	ensembl	exon	262027195	262027338	0	-	.	gene_id "ENSRNOG00000012084"; gene_version "7"; transcript_id "ENSRNOT00000158489"; transcript_version "1"; exon_number "5"; gene_name "Xpnpep1"; gene_source "ensembl"; gene_biotype "protein_coding"; transcript_name "Xpnpep1-204"; transcript_source "ensembl"; transcript_biotype "protein_coding"; exon_id "ENSRNOE00000118918"; exon_version "1";
1	ensembl	CDS	262027195	262027338	0	-	2	gene_id "ENSRNOG00000012084"; gene_version "7"; transcript_id "ENSRNOT00000158489"; transcript_version "1"; exon_number "5"; gene_name "Xpnpep1"; gene_source "ensembl"; gene_biotype "protein_coding"; transcript_name "Xpnpep1-204"; transcript_source "ensembl"; transcript_biotype "protein_coding"; protein_id "ENSRNOP00000102637"; protein_version "1";
1	ensembl	exon	262027195	262027338	0	-	.	gene_id "ENSRNOG00000012084"; gene_version "7"; transcript_id "ENSRNOT00000111011"; transcript_version "2"; exon_number "7"; gene_name "Xpnpep1"; gene_source "ensembl"; gene_biotype "protein_coding"; transcript_name "Xpnpep1-203"; transcript_source "ensembl"; transcript_biotype "protein_coding"; exon_id "ENSRNOE00000118918"; exon_version "1";
1	ensembl	CDS	262027195	262027338	0	-	2	gene_id "ENSRNOG00000012084"; gene_version "7"; transcript_id "ENSRNOT00000111011"; transcript_version "2"; exon_number "7"; gene_name "Xpnpep1"; gene_source "ensembl"; gene_biotype "protein_coding"; transcript_name "Xpnpep1-203"; transcript_source "ensembl"; transcript_biotype "protein_coding"; protein_id "ENSRNOP00000079124"; protein_version "1";
1	ensembl	exon	262027195	262027338	0	-	.	gene_id "ENSRNOG00000012084"; gene_version "7"; transcript_id "ENSRNOT00000088016"; transcript_version "3"; exon_number "10"; gene_name "Xpnpep1"; gene_source "ensembl"; gene_biotype "protein_coding"; transcript_name "Xpnpep1-202"; transcript_source "ensembl"; transcript_biotype "protein_coding"; exon_id "ENSRNOE00000118918"; exon_version "1"; tag "Ensembl_canonical";
1	ensembl	CDS	262027195	262027338	0	-	2	gene_id "ENSRNOG00000012084"; gene_version "7"; transcript_id "ENSRNOT00000088016"; transcript_version "3"; exon_number "10"; gene_name "Xpnpep1"; gene_source "ensembl"; gene_biotype "protein_coding"; transcript_name "Xpnpep1-202"; transcript_source "ensembl"; transcript_biotype "protein_coding"; protein_id "ENSRNOP00000069329"; protein_version "2"; tag "Ensembl_canonical";
1	ensembl	exon	262027195	262027338	0	-	.	gene_id "ENSRNOG00000012084"; gene_version "7"; transcript_id "ENSRNOT00000033148"; transcript_version "5"; exon_number "7"; gene_name "Xpnpep1"; gene_source "ensembl"; gene_biotype "protein_coding"; transcript_name "Xpnpep1-201"; transcript_source "ensembl"; transcript_biotype "protein_coding"; exon_id "ENSRNOE00000118918"; exon_version "1";
1	ensembl	CDS	262027195	262027338	0	-	2	gene_id "ENSRNOG00000012084"; gene_version "7"; transcript_id "ENSRNOT00000033148"; transcript_version "5"; exon_number "7"; gene_name "Xpnpep1"; gene_source "ensembl"; gene_biotype "protein_coding"; transcript_name "Xpnpep1-201"; transcript_source "ensembl"; transcript_biotype "protein_coding"; protein_id "ENSRNOP00000031325"; protein_version "5";
1	ENSEMBL114_rn	exon	262027195	262027338	1.27617605534025	-	.	gene_id "ENSRNOG00000012084"; transcript_id "ENSRNOG00000012084_tx_3"; exon_id "1_262027195_262027338_-"; exonnum "7"; txlen "2790";
1	ensembl	exon	262027616	262027708	0	-	.	gene_id "ENSRNOG00000012084"; gene_version "7"; transcript_id "ENSRNOT00000158489"; transcript_version "1"; exon_number "4"; gene_name "Xpnpep1"; gene_source "ensembl"; gene_biotype "protein_coding"; transcript_name "Xpnpep1-204"; transcript_source "ensembl"; transcript_biotype "protein_coding"; exon_id "ENSRNOE00000118748"; exon_version "1";
1	ensembl	CDS	262027616	262027708	0	-	2	gene_id "ENSRNOG00000012084"; gene_version "7"; transcript_id "ENSRNOT00000158489"; transcript_version "1"; exon_number "4"; gene_name "Xpnpep1"; gene_source "ensembl"; gene_biotype "protein_coding"; transcript_name "Xpnpep1-204"; transcript_source "ensembl"; transcript_biotype "protein_coding"; protein_id "ENSRNOP00000102637"; protein_version "1";
1	ensembl	exon	262027616	262027708	0	-	.	gene_id "ENSRNOG00000012084"; gene_version "7"; transcript_id "ENSRNOT00000111011"; transcript_version "2"; exon_number "6"; gene_name "Xpnpep1"; gene_source "ensembl"; gene_biotype "protein_coding"; transcript_name "Xpnpep1-203"; transcript_source "ensembl"; transcript_biotype "protein_coding"; exon_id "ENSRNOE00000118748"; exon_version "1";
1	ensembl	CDS	262027616	262027708	0	-	2	gene_id "ENSRNOG00000012084"; gene_version "7"; transcript_id "ENSRNOT00000111011"; transcript_version "2"; exon_number "6"; gene_name "Xpnpep1"; gene_source "ensembl"; gene_biotype "protein_coding"; transcript_name "Xpnpep1-203"; transcript_source "ensembl"; transcript_biotype "protein_coding"; protein_id "ENSRNOP00000079124"; protein_version "1";
1	ensembl	exon	262027616	262027708	0	-	.	gene_id "ENSRNOG00000012084"; gene_version "7"; transcript_id "ENSRNOT00000088016"; transcript_version "3"; exon_number "9"; gene_name "Xpnpep1"; gene_source "ensembl"; gene_biotype "protein_coding"; transcript_name "Xpnpep1-202"; transcript_source "ensembl"; transcript_biotype "protein_coding"; exon_id "ENSRNOE00000118748"; exon_version "1"; tag "Ensembl_canonical";
1	ensembl	CDS	262027616	262027708	0	-	2	gene_id "ENSRNOG00000012084"; gene_version "7"; transcript_id "ENSRNOT00000088016"; transcript_version "3"; exon_number "9"; gene_name "Xpnpep1"; gene_source "ensembl"; gene_biotype "protein_coding"; transcript_name "Xpnpep1-202"; transcript_source "ensembl"; transcript_biotype "protein_coding"; protein_id "ENSRNOP00000069329"; protein_version "2"; tag "Ensembl_canonical";
1	ensembl	exon	262027616	262027708	0	-	.	gene_id "ENSRNOG00000012084"; gene_version "7"; transcript_id "ENSRNOT00000033148"; transcript_version "5"; exon_number "6"; gene_name "Xpnpep1"; gene_source "ensembl"; gene_biotype "protein_coding"; transcript_name "Xpnpep1-201"; transcript_source "ensembl"; transcript_biotype "protein_coding"; exon_id "ENSRNOE00000118748"; exon_version "1";
1	ensembl	CDS	262027616	262027708	0	-	2	gene_id "ENSRNOG00000012084"; gene_version "7"; transcript_id "ENSRNOT00000033148"; transcript_version "5"; exon_number "6"; gene_name "Xpnpep1"; gene_source "ensembl"; gene_biotype "protein_coding"; transcript_name "Xpnpep1-201"; transcript_source "ensembl"; transcript_biotype "protein_coding"; protein_id "ENSRNOP00000031325"; protein_version "5";
1	ENSEMBL114_rn	exon	262027616	262027708	1.27617605534025	-	.	gene_id "ENSRNOG00000012084"; transcript_id "ENSRNOG00000012084_tx_3"; exon_id "1_262027616_262027708_-"; exonnum "6"; txlen "2790";
1	ensembl	exon	262028761	262028865	0	-	.	gene_id "ENSRNOG00000012084"; gene_version "7"; transcript_id "ENSRNOT00000158489"; transcript_version "1"; exon_number "3"; gene_name "Xpnpep1"; gene_source "ensembl"; gene_biotype "protein_coding"; transcript_name "Xpnpep1-204"; transcript_source "ensembl"; transcript_biotype "protein_coding"; exon_id "ENSRNOE00000118576"; exon_version "1";
1	ensembl	CDS	262028761	262028865	0	-	2	gene_id "ENSRNOG00000012084"; gene_version "7"; transcript_id "ENSRNOT00000158489"; transcript_version "1"; exon_number "3"; gene_name "Xpnpep1"; gene_source "ensembl"; gene_biotype "protein_coding"; transcript_name "Xpnpep1-204"; transcript_source "ensembl"; transcript_biotype "protein_coding"; protein_id "ENSRNOP00000102637"; protein_version "1";
1	ensembl	exon	262028761	262028865	0	-	.	gene_id "ENSRNOG00000012084"; gene_version "7"; transcript_id "ENSRNOT00000111011"; transcript_version "2"; exon_number "5"; gene_name "Xpnpep1"; gene_source "ensembl"; gene_biotype "protein_coding"; transcript_name "Xpnpep1-203"; transcript_source "ensembl"; transcript_biotype "protein_coding"; exon_id "ENSRNOE00000118576"; exon_version "1";
1	ensembl	CDS	262028761	262028865	0	-	2	gene_id "ENSRNOG00000012084"; gene_version "7"; transcript_id "ENSRNOT00000111011"; transcript_version "2"; exon_number "5"; gene_name "Xpnpep1"; gene_source "ensembl"; gene_biotype "protein_coding"; transcript_name "Xpnpep1-203"; transcript_source "ensembl"; transcript_biotype "protein_coding"; protein_id "ENSRNOP00000079124"; protein_version "1";
1	ensembl	exon	262028761	262028865	0	-	.	gene_id "ENSRNOG00000012084"; gene_version "7"; transcript_id "ENSRNOT00000088016"; transcript_version "3"; exon_number "8"; gene_name "Xpnpep1"; gene_source "ensembl"; gene_biotype "protein_coding"; transcript_name "Xpnpep1-202"; transcript_source "ensembl"; transcript_biotype "protein_coding"; exon_id "ENSRNOE00000118576"; exon_version "1"; tag "Ensembl_canonical";
1	ensembl	CDS	262028761	262028865	0	-	2	gene_id "ENSRNOG00000012084"; gene_version "7"; transcript_id "ENSRNOT00000088016"; transcript_version "3"; exon_number "8"; gene_name "Xpnpep1"; gene_source "ensembl"; gene_biotype "protein_coding"; transcript_name "Xpnpep1-202"; transcript_source "ensembl"; transcript_biotype "protein_coding"; protein_id "ENSRNOP00000069329"; protein_version "2"; tag "Ensembl_canonical";
1	ensembl	exon	262028761	262028865	0	-	.	gene_id "ENSRNOG00000012084"; gene_version "7"; transcript_id "ENSRNOT00000033148"; transcript_version "5"; exon_number "5"; gene_name "Xpnpep1"; gene_source "ensembl"; gene_biotype "protein_coding"; transcript_name "Xpnpep1-201"; transcript_source "ensembl"; transcript_biotype "protein_coding"; exon_id "ENSRNOE00000118576"; exon_version "1";
1	ensembl	CDS	262028761	262028865	0	-	2	gene_id "ENSRNOG00000012084"; gene_version "7"; transcript_id "ENSRNOT00000033148"; transcript_version "5"; exon_number "5"; gene_name "Xpnpep1"; gene_source "ensembl"; gene_biotype "protein_coding"; transcript_name "Xpnpep1-201"; transcript_source "ensembl"; transcript_biotype "protein_coding"; protein_id "ENSRNOP00000031325"; protein_version "5";
1	ENSEMBL114_rn	exon	262028761	262028865	1.27617605534025	-	.	gene_id "ENSRNOG00000012084"; transcript_id "ENSRNOG00000012084_tx_3"; exon_id "1_262028761_262028865_-"; exonnum "5"; txlen "2790";
1	ensembl	exon	262029939	262030002	0	-	.	gene_id "ENSRNOG00000012084"; gene_version "7"; transcript_id "ENSRNOT00000158489"; transcript_version "1"; exon_number "2"; gene_name "Xpnpep1"; gene_source "ensembl"; gene_biotype "protein_coding"; transcript_name "Xpnpep1-204"; transcript_source "ensembl"; transcript_biotype "protein_coding"; exon_id "ENSRNOE00000118405"; exon_version "1";
1	ensembl	CDS	262029939	262030002	0	-	0	gene_id "ENSRNOG00000012084"; gene_version "7"; transcript_id "ENSRNOT00000158489"; transcript_version "1"; exon_number "2"; gene_name "Xpnpep1"; gene_source "ensembl"; gene_biotype "protein_coding"; transcript_name "Xpnpep1-204"; transcript_source "ensembl"; transcript_biotype "protein_coding"; protein_id "ENSRNOP00000102637"; protein_version "1";
1	ensembl	exon	262029939	262030002	0	-	.	gene_id "ENSRNOG00000012084"; gene_version "7"; transcript_id "ENSRNOT00000111011"; transcript_version "2"; exon_number "4"; gene_name "Xpnpep1"; gene_source "ensembl"; gene_biotype "protein_coding"; transcript_name "Xpnpep1-203"; transcript_source "ensembl"; transcript_biotype "protein_coding"; exon_id "ENSRNOE00000118405"; exon_version "1";
1	ensembl	CDS	262029939	262030002	0	-	0	gene_id "ENSRNOG00000012084"; gene_version "7"; transcript_id "ENSRNOT00000111011"; transcript_version "2"; exon_number "4"; gene_name "Xpnpep1"; gene_source "ensembl"; gene_biotype "protein_coding"; transcript_name "Xpnpep1-203"; transcript_source "ensembl"; transcript_biotype "protein_coding"; protein_id "ENSRNOP00000079124"; protein_version "1";
1	ensembl	exon	262029939	262030002	0	-	.	gene_id "ENSRNOG00000012084"; gene_version "7"; transcript_id "ENSRNOT00000088016"; transcript_version "3"; exon_number "7"; gene_name "Xpnpep1"; gene_source "ensembl"; gene_biotype "protein_coding"; transcript_name "Xpnpep1-202"; transcript_source "ensembl"; transcript_biotype "protein_coding"; exon_id "ENSRNOE00000118405"; exon_version "1"; tag "Ensembl_canonical";
1	ensembl	CDS	262029939	262030002	0	-	0	gene_id "ENSRNOG00000012084"; gene_version "7"; transcript_id "ENSRNOT00000088016"; transcript_version "3"; exon_number "7"; gene_name "Xpnpep1"; gene_source "ensembl"; gene_biotype "protein_coding"; transcript_name "Xpnpep1-202"; transcript_source "ensembl"; transcript_biotype "protein_coding"; protein_id "ENSRNOP00000069329"; protein_version "2"; tag "Ensembl_canonical";
1	ensembl	exon	262029939	262030002	0	-	.	gene_id "ENSRNOG00000012084"; gene_version "7"; transcript_id "ENSRNOT00000033148"; transcript_version "5"; exon_number "4"; gene_name "Xpnpep1"; gene_source "ensembl"; gene_biotype "protein_coding"; transcript_name "Xpnpep1-201"; transcript_source "ensembl"; transcript_biotype "protein_coding"; exon_id "ENSRNOE00000118405"; exon_version "1";
1	ensembl	CDS	262029939	262030002	0	-	0	gene_id "ENSRNOG00000012084"; gene_version "7"; transcript_id "ENSRNOT00000033148"; transcript_version "5"; exon_number "4"; gene_name "Xpnpep1"; gene_source "ensembl"; gene_biotype "protein_coding"; transcript_name "Xpnpep1-201"; transcript_source "ensembl"; transcript_biotype "protein_coding"; protein_id "ENSRNOP00000031325"; protein_version "5";
1	ENSEMBL114_rn	exon	262029939	262030002	1.27617605534025	-	.	gene_id "ENSRNOG00000012084"; transcript_id "ENSRNOG00000012084_tx_3"; exon_id "1_262029939_262030002_-"; exonnum "4"; txlen "2790";
1	ensembl	CDS	262030449	262030493	0	-	0	gene_id "ENSRNOG00000012084"; gene_version "7"; transcript_id "ENSRNOT00000158489"; transcript_version "1"; exon_number "1"; gene_name "Xpnpep1"; gene_source "ensembl"; gene_biotype "protein_coding"; transcript_name "Xpnpep1-204"; transcript_source "ensembl"; transcript_biotype "protein_coding"; protein_id "ENSRNOP00000102637"; protein_version "1";
1	ensembl	exon	262030449	262030758	0	-	.	gene_id "ENSRNOG00000012084"; gene_version "7"; transcript_id "ENSRNOT00000158489"; transcript_version "1"; exon_number "1"; gene_name "Xpnpep1"; gene_source "ensembl"; gene_biotype "protein_coding"; transcript_name "Xpnpep1-204"; transcript_source "ensembl"; transcript_biotype "protein_coding"; exon_id "ENSRNOE00000791331"; exon_version "1";
1	ensembl	start_codon	262030491	262030493	0	-	0	gene_id "ENSRNOG00000012084"; gene_version "7"; transcript_id "ENSRNOT00000158489"; transcript_version "1"; exon_number "1"; gene_name "Xpnpep1"; gene_source "ensembl"; gene_biotype "protein_coding"; transcript_name "Xpnpep1-204"; transcript_source "ensembl"; transcript_biotype "protein_coding";
1	ensembl	five_prime_utr	262030494	262030758	0	-	.	gene_id "ENSRNOG00000012084"; gene_version "7"; transcript_id "ENSRNOT00000158489"; transcript_version "1"; gene_name "Xpnpep1"; gene_source "ensembl"; gene_biotype "protein_coding"; transcript_name "Xpnpep1-204"; transcript_source "ensembl"; transcript_biotype "protein_coding";
1	ensembl	exon	262041782	262041906	0	-	.	gene_id "ENSRNOG00000012084"; gene_version "7"; transcript_id "ENSRNOT00000111011"; transcript_version "2"; exon_number "3"; gene_name "Xpnpep1"; gene_source "ensembl"; gene_biotype "protein_coding"; transcript_name "Xpnpep1-203"; transcript_source "ensembl"; transcript_biotype "protein_coding"; exon_id "ENSRNOE00000652048"; exon_version "1";
1	ensembl	CDS	262041782	262041906	0	-	2	gene_id "ENSRNOG00000012084"; gene_version "7"; transcript_id "ENSRNOT00000111011"; transcript_version "2"; exon_number "3"; gene_name "Xpnpep1"; gene_source "ensembl"; gene_biotype "protein_coding"; transcript_name "Xpnpep1-203"; transcript_source "ensembl"; transcript_biotype "protein_coding"; protein_id "ENSRNOP00000079124"; protein_version "1";
1	ensembl	exon	262041782	262041906	0	-	.	gene_id "ENSRNOG00000012084"; gene_version "7"; transcript_id "ENSRNOT00000088016"; transcript_version "3"; exon_number "6"; gene_name "Xpnpep1"; gene_source "ensembl"; gene_biotype "protein_coding"; transcript_name "Xpnpep1-202"; transcript_source "ensembl"; transcript_biotype "protein_coding"; exon_id "ENSRNOE00000652048"; exon_version "1"; tag "Ensembl_canonical";
1	ensembl	CDS	262041782	262041906	0	-	2	gene_id "ENSRNOG00000012084"; gene_version "7"; transcript_id "ENSRNOT00000088016"; transcript_version "3"; exon_number "6"; gene_name "Xpnpep1"; gene_source "ensembl"; gene_biotype "protein_coding"; transcript_name "Xpnpep1-202"; transcript_source "ensembl"; transcript_biotype "protein_coding"; protein_id "ENSRNOP00000069329"; protein_version "2"; tag "Ensembl_canonical";
1	ensembl	exon	262041782	262041906	0	-	.	gene_id "ENSRNOG00000012084"; gene_version "7"; transcript_id "ENSRNOT00000033148"; transcript_version "5"; exon_number "3"; gene_name "Xpnpep1"; gene_source "ensembl"; gene_biotype "protein_coding"; transcript_name "Xpnpep1-201"; transcript_source "ensembl"; transcript_biotype "protein_coding"; exon_id "ENSRNOE00000652048"; exon_version "1";
1	ensembl	CDS	262041782	262041906	0	-	2	gene_id "ENSRNOG00000012084"; gene_version "7"; transcript_id "ENSRNOT00000033148"; transcript_version "5"; exon_number "3"; gene_name "Xpnpep1"; gene_source "ensembl"; gene_biotype "protein_coding"; transcript_name "Xpnpep1-201"; transcript_source "ensembl"; transcript_biotype "protein_coding"; protein_id "ENSRNOP00000031325"; protein_version "5";
1	ENSEMBL114_rn	exon	262041782	262041906	1.27617605534025	-	.	gene_id "ENSRNOG00000012084"; transcript_id "ENSRNOG00000012084_tx_3"; exon_id "1_262041782_262041906_-"; exonnum "3"; txlen "2790";
1	ensembl	exon	262049389	262049477	0	-	.	gene_id "ENSRNOG00000012084"; gene_version "7"; transcript_id "ENSRNOT00000111011"; transcript_version "2"; exon_number "2"; gene_name "Xpnpep1"; gene_source "ensembl"; gene_biotype "protein_coding"; transcript_name "Xpnpep1-203"; transcript_source "ensembl"; transcript_biotype "protein_coding"; exon_id "ENSRNOE00000237551"; exon_version "2";
1	ensembl	CDS	262049389	262049477	0	-	1	gene_id "ENSRNOG00000012084"; gene_version "7"; transcript_id "ENSRNOT00000111011"; transcript_version "2"; exon_number "2"; gene_name "Xpnpep1"; gene_source "ensembl"; gene_biotype "protein_coding"; transcript_name "Xpnpep1-203"; transcript_source "ensembl"; transcript_biotype "protein_coding"; protein_id "ENSRNOP00000079124"; protein_version "1";
1	ensembl	exon	262049389	262049477	0	-	.	gene_id "ENSRNOG00000012084"; gene_version "7"; transcript_id "ENSRNOT00000088016"; transcript_version "3"; exon_number "5"; gene_name "Xpnpep1"; gene_source "ensembl"; gene_biotype "protein_coding"; transcript_name "Xpnpep1-202"; transcript_source "ensembl"; transcript_biotype "protein_coding"; exon_id "ENSRNOE00000237551"; exon_version "2"; tag "Ensembl_canonical";
1	ensembl	CDS	262049389	262049477	0	-	1	gene_id "ENSRNOG00000012084"; gene_version "7"; transcript_id "ENSRNOT00000088016"; transcript_version "3"; exon_number "5"; gene_name "Xpnpep1"; gene_source "ensembl"; gene_biotype "protein_coding"; transcript_name "Xpnpep1-202"; transcript_source "ensembl"; transcript_biotype "protein_coding"; protein_id "ENSRNOP00000069329"; protein_version "2"; tag "Ensembl_canonical";
1	ensembl	exon	262049389	262049477	0	-	.	gene_id "ENSRNOG00000012084"; gene_version "7"; transcript_id "ENSRNOT00000033148"; transcript_version "5"; exon_number "2"; gene_name "Xpnpep1"; gene_source "ensembl"; gene_biotype "protein_coding"; transcript_name "Xpnpep1-201"; transcript_source "ensembl"; transcript_biotype "protein_coding"; exon_id "ENSRNOE00000237551"; exon_version "2";
1	ensembl	CDS	262049389	262049477	0	-	1	gene_id "ENSRNOG00000012084"; gene_version "7"; transcript_id "ENSRNOT00000033148"; transcript_version "5"; exon_number "2"; gene_name "Xpnpep1"; gene_source "ensembl"; gene_biotype "protein_coding"; transcript_name "Xpnpep1-201"; transcript_source "ensembl"; transcript_biotype "protein_coding"; protein_id "ENSRNOP00000031325"; protein_version "5";
1	ENSEMBL114_rn	exon	262049389	262049477	1.27617605534025	-	.	gene_id "ENSRNOG00000012084"; transcript_id "ENSRNOG00000012084_tx_3"; exon_id "1_262049389_262049477_-"; exonnum "2"; txlen "2790";
1	sraer114_ss	exon	262050539	262050953	1.27617605534025	-	.	gene_id "ENSRNOG00000012084"; transcript_id "ENSRNOG00000012084_tx_3"; exon_id "1_262050539_262050953_-"; exonnum "1"; txlen "2790";
1	ensembl	CDS	262056760	262056791	0	-	0	gene_id "ENSRNOG00000012084"; gene_version "7"; transcript_id "ENSRNOT00000111011"; transcript_version "2"; exon_number "1"; gene_name "Xpnpep1"; gene_source "ensembl"; gene_biotype "protein_coding"; transcript_name "Xpnpep1-203"; transcript_source "ensembl"; transcript_biotype "protein_coding"; protein_id "ENSRNOP00000079124"; protein_version "1";
1	ensembl	exon	262056760	262056816	0	-	.	gene_id "ENSRNOG00000012084"; gene_version "7"; transcript_id "ENSRNOT00000111011"; transcript_version "2"; exon_number "1"; gene_name "Xpnpep1"; gene_source "ensembl"; gene_biotype "protein_coding"; transcript_name "Xpnpep1-203"; transcript_source "ensembl"; transcript_biotype "protein_coding"; exon_id "ENSRNOE00000791570"; exon_version "1";
1	ensembl	exon	262056760	262057062	0	-	.	gene_id "ENSRNOG00000012084"; gene_version "7"; transcript_id "ENSRNOT00000088016"; transcript_version "3"; exon_number "4"; gene_name "Xpnpep1"; gene_source "ensembl"; gene_biotype "protein_coding"; transcript_name "Xpnpep1-202"; transcript_source "ensembl"; transcript_biotype "protein_coding"; exon_id "ENSRNOE00000574797"; exon_version "3"; tag "Ensembl_canonical";
1	ensembl	CDS	262056760	262057062	0	-	1	gene_id "ENSRNOG00000012084"; gene_version "7"; transcript_id "ENSRNOT00000088016"; transcript_version "3"; exon_number "4"; gene_name "Xpnpep1"; gene_source "ensembl"; gene_biotype "protein_coding"; transcript_name "Xpnpep1-202"; transcript_source "ensembl"; transcript_biotype "protein_coding"; protein_id "ENSRNOP00000069329"; protein_version "2"; tag "Ensembl_canonical";
1	ensembl	start_codon	262056789	262056791	0	-	0	gene_id "ENSRNOG00000012084"; gene_version "7"; transcript_id "ENSRNOT00000111011"; transcript_version "2"; exon_number "1"; gene_name "Xpnpep1"; gene_source "ensembl"; gene_biotype "protein_coding"; transcript_name "Xpnpep1-203"; transcript_source "ensembl"; transcript_biotype "protein_coding";
1	ensembl	five_prime_utr	262056792	262056816	0	-	.	gene_id "ENSRNOG00000012084"; gene_version "7"; transcript_id "ENSRNOT00000111011"; transcript_version "2"; gene_name "Xpnpep1"; gene_source "ensembl"; gene_biotype "protein_coding"; transcript_name "Xpnpep1-203"; transcript_source "ensembl"; transcript_biotype "protein_coding";
1	ensembl	CDS	262066046	262066131	0	-	0	gene_id "ENSRNOG00000012084"; gene_version "7"; transcript_id "ENSRNOT00000088016"; transcript_version "3"; exon_number "3"; gene_name "Xpnpep1"; gene_source "ensembl"; gene_biotype "protein_coding"; transcript_name "Xpnpep1-202"; transcript_source "ensembl"; transcript_biotype "protein_coding"; protein_id "ENSRNOP00000069329"; protein_version "2"; tag "Ensembl_canonical";
1	ensembl	exon	262066046	262066175	0	-	.	gene_id "ENSRNOG00000012084"; gene_version "7"; transcript_id "ENSRNOT00000088016"; transcript_version "3"; exon_number "3"; gene_name "Xpnpep1"; gene_source "ensembl"; gene_biotype "protein_coding"; transcript_name "Xpnpep1-202"; transcript_source "ensembl"; transcript_biotype "protein_coding"; exon_id "ENSRNOE00000684228"; exon_version "1"; tag "Ensembl_canonical";
1	ensembl	start_codon	262066129	262066131	0	-	0	gene_id "ENSRNOG00000012084"; gene_version "7"; transcript_id "ENSRNOT00000088016"; transcript_version "3"; exon_number "3"; gene_name "Xpnpep1"; gene_source "ensembl"; gene_biotype "protein_coding"; transcript_name "Xpnpep1-202"; transcript_source "ensembl"; transcript_biotype "protein_coding"; tag "Ensembl_canonical";
1	ensembl	five_prime_utr	262066132	262066175	0	-	.	gene_id "ENSRNOG00000012084"; gene_version "7"; transcript_id "ENSRNOT00000088016"; transcript_version "3"; gene_name "Xpnpep1"; gene_source "ensembl"; gene_biotype "protein_coding"; transcript_name "Xpnpep1-202"; transcript_source "ensembl"; transcript_biotype "protein_coding"; tag "Ensembl_canonical";
1	ensembl	exon	262067982	262068041	0	-	.	gene_id "ENSRNOG00000012084"; gene_version "7"; transcript_id "ENSRNOT00000088016"; transcript_version "3"; exon_number "2"; gene_name "Xpnpep1"; gene_source "ensembl"; gene_biotype "protein_coding"; transcript_name "Xpnpep1-202"; transcript_source "ensembl"; transcript_biotype "protein_coding"; exon_id "ENSRNOE00000767846"; exon_version "1"; tag "Ensembl_canonical";
1	ensembl	five_prime_utr	262067982	262068041	0	-	.	gene_id "ENSRNOG00000012084"; gene_version "7"; transcript_id "ENSRNOT00000088016"; transcript_version "3"; gene_name "Xpnpep1"; gene_source "ensembl"; gene_biotype "protein_coding"; transcript_name "Xpnpep1-202"; transcript_source "ensembl"; transcript_biotype "protein_coding"; tag "Ensembl_canonical";
1	ensembl	exon	262068399	262068655	0	-	.	gene_id "ENSRNOG00000012084"; gene_version "7"; transcript_id "ENSRNOT00000088016"; transcript_version "3"; exon_number "1"; gene_name "Xpnpep1"; gene_source "ensembl"; gene_biotype "protein_coding"; transcript_name "Xpnpep1-202"; transcript_source "ensembl"; transcript_biotype "protein_coding"; exon_id "ENSRNOE00000810713"; exon_version "1"; tag "Ensembl_canonical";
1	ensembl	five_prime_utr	262068399	262068655	0	-	.	gene_id "ENSRNOG00000012084"; gene_version "7"; transcript_id "ENSRNOT00000088016"; transcript_version "3"; gene_name "Xpnpep1"; gene_source "ensembl"; gene_biotype "protein_coding"; transcript_name "Xpnpep1-202"; transcript_source "ensembl"; transcript_biotype "protein_coding"; tag "Ensembl_canonical";
1	ensembl	CDS	262092104	262092111	0	-	0	gene_id "ENSRNOG00000012084"; gene_version "7"; transcript_id "ENSRNOT00000033148"; transcript_version "5"; exon_number "1"; gene_name "Xpnpep1"; gene_source "ensembl"; gene_biotype "protein_coding"; transcript_name "Xpnpep1-201"; transcript_source "ensembl"; transcript_biotype "protein_coding"; protein_id "ENSRNOP00000031325"; protein_version "5";
1	ensembl	exon	262092104	262092425	0	-	.	gene_id "ENSRNOG00000012084"; gene_version "7"; transcript_id "ENSRNOT00000033148"; transcript_version "5"; exon_number "1"; gene_name "Xpnpep1"; gene_source "ensembl"; gene_biotype "protein_coding"; transcript_name "Xpnpep1-201"; transcript_source "ensembl"; transcript_biotype "protein_coding"; exon_id "ENSRNOE00000814252"; exon_version "1";
1	ensembl	start_codon	262092109	262092111	0	-	0	gene_id "ENSRNOG00000012084"; gene_version "7"; transcript_id "ENSRNOT00000033148"; transcript_version "5"; exon_number "1"; gene_name "Xpnpep1"; gene_source "ensembl"; gene_biotype "protein_coding"; transcript_name "Xpnpep1-201"; transcript_source "ensembl"; transcript_biotype "protein_coding";
1	ensembl	five_prime_utr	262092112	262092425	0	-	.	gene_id "ENSRNOG00000012084"; gene_version "7"; transcript_id "ENSRNOT00000033148"; transcript_version "5"; gene_name "Xpnpep1"; gene_source "ensembl"; gene_biotype "protein_coding"; transcript_name "Xpnpep1-201"; transcript_source "ensembl"; transcript_biotype "protein_coding";
1	sraer114_es	exon	262113600	262113827	0.0835525481563511	-	.	gene_id "ENSRNOG00000084773"; transcript_id "ENSRNOG00000084773_tx_10"; exon_id "1_262113600_262113827_-"; exonnum "4"; txlen "643";
1	sraer114_es	exon	262113600	262113827	0.0239366468466121	-	.	gene_id "ENSRNOG00000084773"; transcript_id "ENSRNOG00000084773_tx_16"; exon_id "1_262113600_262113827_-"; exonnum "6"; txlen "948";
1	sraer114_es	exon	262113600	262113827	0.0145009765431594	-	.	gene_id "ENSRNOG00000084773"; transcript_id "ENSRNOG00000084773_tx_18"; exon_id "1_262113600_262113827_-"; exonnum "7"; txlen "1029";
1	sraer114_es	exon	262113600	262113827	0.153057168198122	-	.	gene_id "ENSRNOG00000084773"; transcript_id "ENSRNOG00000084773_tx_5"; exon_id "1_262113600_262113827_-"; exonnum "3"; txlen "533";
1	sraer114_es	exon	262114000	262114120	0.0495258428051491	-	.	gene_id "ENSRNOG00000084773"; transcript_id "ENSRNOG00000084773_tx_12"; exon_id "1_262114000_262114120_-"; exonnum "5"; txlen "633";
1	sraer114_es	exon	262114000	262114120	0.175101962496772	-	.	gene_id "ENSRNOG00000084773"; transcript_id "ENSRNOG00000084773_tx_4"; exon_id "1_262114000_262114120_-"; exonnum "6"; txlen "841";
1	sraer114_es	exon	262114000	262114120	0.0918413626574228	-	.	gene_id "ENSRNOG00000084773"; transcript_id "ENSRNOG00000084773_tx_9"; exon_id "1_262114000_262114120_-"; exonnum "7"; txlen "922";
1	sraer114_mid	exon	262114845	262114954	0.0835525481563511	-	.	gene_id "ENSRNOG00000084773"; transcript_id "ENSRNOG00000084773_tx_10"; exon_id "1_262114845_262114954_-"; exonnum "3"; txlen "643";
1	sraer114_mid	exon	262114845	262114954	0.0495258428051491	-	.	gene_id "ENSRNOG00000084773"; transcript_id "ENSRNOG00000084773_tx_12"; exon_id "1_262114845_262114954_-"; exonnum "4"; txlen "633";
1	sraer114_mid	exon	262114845	262114954	0.0239366468466121	-	.	gene_id "ENSRNOG00000084773"; transcript_id "ENSRNOG00000084773_tx_16"; exon_id "1_262114845_262114954_-"; exonnum "5"; txlen "948";
1	sraer114_mid	exon	262114845	262114954	0.0145009765431594	-	.	gene_id "ENSRNOG00000084773"; transcript_id "ENSRNOG00000084773_tx_18"; exon_id "1_262114845_262114954_-"; exonnum "6"; txlen "1029";
1	sraer114_mid	exon	262114845	262114954	0.175101962496772	-	.	gene_id "ENSRNOG00000084773"; transcript_id "ENSRNOG00000084773_tx_4"; exon_id "1_262114845_262114954_-"; exonnum "5"; txlen "841";
1	sraer114_mid	exon	262114845	262114954	0.0918413626574228	-	.	gene_id "ENSRNOG00000084773"; transcript_id "ENSRNOG00000084773_tx_9"; exon_id "1_262114845_262114954_-"; exonnum "6"; txlen "922";
1	sraer114_mid	exon	262116201	262116369	0.0835525481563511	-	.	gene_id "ENSRNOG00000084773"; transcript_id "ENSRNOG00000084773_tx_10"; exon_id "1_262116201_262116369_-"; exonnum "2"; txlen "643";
1	sraer114_mid	exon	262116201	262116369	0.0495258428051491	-	.	gene_id "ENSRNOG00000084773"; transcript_id "ENSRNOG00000084773_tx_12"; exon_id "1_262116201_262116369_-"; exonnum "3"; txlen "633";
1	sraer114_mid	exon	262116201	262116369	0.0239366468466121	-	.	gene_id "ENSRNOG00000084773"; transcript_id "ENSRNOG00000084773_tx_16"; exon_id "1_262116201_262116369_-"; exonnum "4"; txlen "948";
1	sraer114_mid	exon	262116201	262116369	0.0145009765431594	-	.	gene_id "ENSRNOG00000084773"; transcript_id "ENSRNOG00000084773_tx_18"; exon_id "1_262116201_262116369_-"; exonnum "5"; txlen "1029";
1	sraer114_mid	exon	262116201	262116369	0.175101962496772	-	.	gene_id "ENSRNOG00000084773"; transcript_id "ENSRNOG00000084773_tx_4"; exon_id "1_262116201_262116369_-"; exonnum "4"; txlen "841";
1	sraer114_mid	exon	262116201	262116369	0.153057168198122	-	.	gene_id "ENSRNOG00000084773"; transcript_id "ENSRNOG00000084773_tx_5"; exon_id "1_262116201_262116369_-"; exonnum "2"; txlen "533";
1	sraer114_mid	exon	262116201	262116369	0.0918413626574228	-	.	gene_id "ENSRNOG00000084773"; transcript_id "ENSRNOG00000084773_tx_9"; exon_id "1_262116201_262116369_-"; exonnum "5"; txlen "922";
1	sraer114_ss	exon	262116530	262116665	0.0835525481563511	-	.	gene_id "ENSRNOG00000084773"; transcript_id "ENSRNOG00000084773_tx_10"; exon_id "1_262116530_262116665_-"; exonnum "1"; txlen "643";
1	sraer114_ss	exon	262116530	262116665	0.153057168198122	-	.	gene_id "ENSRNOG00000084773"; transcript_id "ENSRNOG00000084773_tx_5"; exon_id "1_262116530_262116665_-"; exonnum "1"; txlen "533";
1	sraer114_mid	exon	262117148	262117260	0.0495258428051491	-	.	gene_id "ENSRNOG00000084773"; transcript_id "ENSRNOG00000084773_tx_12"; exon_id "1_262117148_262117260_-"; exonnum "2"; txlen "633";
1	sraer114_mid	exon	262117148	262117260	0.0239366468466121	-	.	gene_id "ENSRNOG00000084773"; transcript_id "ENSRNOG00000084773_tx_16"; exon_id "1_262117148_262117260_-"; exonnum "3"; txlen "948";
1	sraer114_mid	exon	262117148	262117260	0.0145009765431594	-	.	gene_id "ENSRNOG00000084773"; transcript_id "ENSRNOG00000084773_tx_18"; exon_id "1_262117148_262117260_-"; exonnum "4"; txlen "1029";
1	sraer114_mid	exon	262117148	262117260	0.175101962496772	-	.	gene_id "ENSRNOG00000084773"; transcript_id "ENSRNOG00000084773_tx_4"; exon_id "1_262117148_262117260_-"; exonnum "3"; txlen "841";
1	sraer114_mid	exon	262117148	262117260	0.0918413626574228	-	.	gene_id "ENSRNOG00000084773"; transcript_id "ENSRNOG00000084773_tx_9"; exon_id "1_262117148_262117260_-"; exonnum "4"; txlen "922";
1	sraer114_mid	exon	262117360	262117479	0.0495258428051491	-	.	gene_id "ENSRNOG00000084773"; transcript_id "ENSRNOG00000084773_tx_12"; exon_id "1_262117360_262117479_-"; exonnum "1"; txlen "633";
1	sraer114_es	exon	262130855	262131434	0.0289791045442206	-	.	gene_id "ENSRNOG00000084773"; transcript_id "ENSRNOG00000084773_tx_14"; exon_id "1_262130855_262131434_-"; exonnum "5"; txlen "1138";
1	sraer114_es	exon	262130855	262131434	0.0289791045442206	-	.	gene_id "ENSRNOG00000084773"; transcript_id "ENSRNOG00000084773_tx_15"; exon_id "1_262130855_262131434_-"; exonnum "4"; txlen "1057";
1	sraer114_es	exon	262130855	262131434	0.130405970448993	-	.	gene_id "ENSRNOG00000084773"; transcript_id "ENSRNOG00000084773_tx_8"; exon_id "1_262130855_262131434_-"; exonnum "3"; txlen "908";
1	ensembl	exon	262140223	262140458	0	-	.	gene_id "ENSRNOG00000084773"; gene_version "1"; transcript_id "ENSRNOT00000122255"; transcript_version "1"; exon_number "4"; gene_source "ensembl"; gene_biotype "lncRNA"; transcript_source "ensembl"; transcript_biotype "lncRNA"; exon_id "ENSRNOE00000795183"; exon_version "1"; tag "Ensembl_canonical";
1	ENSEMBL114_rn	exon	262140223	262140458	0.335822713739908	-	.	gene_id "ENSRNOG00000084773"; transcript_id "ENSRNOG00000084773_tx_1"; exon_id "1_262140223_262140458_-"; exonnum "3"; txlen "564";
1	ENSEMBL114_rn	exon	262140223	262140458	0.0156222457170605	-	.	gene_id "ENSRNOG00000084773"; transcript_id "ENSRNOG00000084773_tx_17"; exon_id "1_262140223_262140458_-"; exonnum "6"; txlen "925";
1	ENSEMBL114_rn	exon	262140223	262140458	0.30162534052236	-	.	gene_id "ENSRNOG00000084773"; transcript_id "ENSRNOG00000084773_tx_2"; exon_id "1_262140223_262140458_-"; exonnum "5"; txlen "794";
1	ENSEMBL114_rn	exon	262140223	262140458	0.193194030294804	-	.	gene_id "ENSRNOG00000084773"; transcript_id "ENSRNOG00000084773_tx_3"; exon_id "1_262140223_262140458_-"; exonnum "4"; txlen "713";
1	ENSEMBL114_rn	exon	262140223	262140458	0.151261520567919	-	.	gene_id "ENSRNOG00000084773"; transcript_id "ENSRNOG00000084773_tx_6"; exon_id "1_262140223_262140458_-"; exonnum "4"; txlen "645";
1	ensembl	gene	262140223	262151576	0	-	.	gene_id "ENSRNOG00000084773"; gene_version "1"; gene_source "ensembl"; gene_biotype "lncRNA";
1	ensembl	transcript	262140223	262151576	0	-	.	gene_id "ENSRNOG00000084773"; gene_version "1"; transcript_id "ENSRNOT00000122255"; transcript_version "1"; gene_source "ensembl"; gene_biotype "lncRNA"; transcript_source "ensembl"; transcript_biotype "lncRNA"; tag "Ensembl_canonical";
1	sraer114_mid	exon	262140627	262140757	0.0156222457170605	-	.	gene_id "ENSRNOG00000084773"; transcript_id "ENSRNOG00000084773_tx_17"; exon_id "1_262140627_262140757_-"; exonnum "5"; txlen "925";
1	sraer114_mid	exon	262143106	262143254	0.0289791045442206	-	.	gene_id "ENSRNOG00000084773"; transcript_id "ENSRNOG00000084773_tx_14"; exon_id "1_262143106_262143254_-"; exonnum "4"; txlen "1138";
1	sraer114_mid	exon	262143106	262143254	0.0289791045442206	-	.	gene_id "ENSRNOG00000084773"; transcript_id "ENSRNOG00000084773_tx_15"; exon_id "1_262143106_262143254_-"; exonnum "3"; txlen "1057";
1	sraer114_mid	exon	262143106	262143254	0.0156222457170605	-	.	gene_id "ENSRNOG00000084773"; transcript_id "ENSRNOG00000084773_tx_17"; exon_id "1_262143106_262143254_-"; exonnum "4"; txlen "925";
1	sraer114_mid	exon	262143106	262143254	0.30162534052236	-	.	gene_id "ENSRNOG00000084773"; transcript_id "ENSRNOG00000084773_tx_2"; exon_id "1_262143106_262143254_-"; exonnum "4"; txlen "794";
1	sraer114_mid	exon	262143106	262143254	0.193194030294804	-	.	gene_id "ENSRNOG00000084773"; transcript_id "ENSRNOG00000084773_tx_3"; exon_id "1_262143106_262143254_-"; exonnum "3"; txlen "713";
1	ensembl	exon	262146617	262146697	0	-	.	gene_id "ENSRNOG00000084773"; gene_version "1"; transcript_id "ENSRNOT00000122255"; transcript_version "1"; exon_number "3"; gene_source "ensembl"; gene_biotype "lncRNA"; transcript_source "ensembl"; transcript_biotype "lncRNA"; exon_id "ENSRNOE00000677380"; exon_version "1"; tag "Ensembl_canonical";
1	ENSEMBL114_rn	exon	262146617	262146697	0.0289791045442206	-	.	gene_id "ENSRNOG00000084773"; transcript_id "ENSRNOG00000084773_tx_14"; exon_id "1_262146617_262146697_-"; exonnum "3"; txlen "1138";
1	ENSEMBL114_rn	exon	262146617	262146697	0.0156222457170605	-	.	gene_id "ENSRNOG00000084773"; transcript_id "ENSRNOG00000084773_tx_17"; exon_id "1_262146617_262146697_-"; exonnum "3"; txlen "925";
1	ENSEMBL114_rn	exon	262146617	262146697	0.0145009765431594	-	.	gene_id "ENSRNOG00000084773"; transcript_id "ENSRNOG00000084773_tx_18"; exon_id "1_262146617_262146697_-"; exonnum "3"; txlen "1029";
1	ENSEMBL114_rn	exon	262146617	262146697	0.30162534052236	-	.	gene_id "ENSRNOG00000084773"; transcript_id "ENSRNOG00000084773_tx_2"; exon_id "1_262146617_262146697_-"; exonnum "3"; txlen "794";
1	ENSEMBL114_rn	exon	262146617	262146697	0.151261520567919	-	.	gene_id "ENSRNOG00000084773"; transcript_id "ENSRNOG00000084773_tx_6"; exon_id "1_262146617_262146697_-"; exonnum "3"; txlen "645";
1	ENSEMBL114_rn	exon	262146617	262146697	0.0918413626574228	-	.	gene_id "ENSRNOG00000084773"; transcript_id "ENSRNOG00000084773_tx_9"; exon_id "1_262146617_262146697_-"; exonnum "3"; txlen "922";
1	ensembl	exon	262150982	262151182	0	-	.	gene_id "ENSRNOG00000084773"; gene_version "1"; transcript_id "ENSRNOT00000122255"; transcript_version "1"; exon_number "2"; gene_source "ensembl"; gene_biotype "lncRNA"; transcript_source "ensembl"; transcript_biotype "lncRNA"; exon_id "ENSRNOE00000725484"; exon_version "1"; tag "Ensembl_canonical";
1	ENSEMBL114_rn	exon	262150982	262151182	0.335822713739908	-	.	gene_id "ENSRNOG00000084773"; transcript_id "ENSRNOG00000084773_tx_1"; exon_id "1_262150982_262151182_-"; exonnum "2"; txlen "564";
1	ENSEMBL114_rn	exon	262150982	262151182	0.0289791045442206	-	.	gene_id "ENSRNOG00000084773"; transcript_id "ENSRNOG00000084773_tx_14"; exon_id "1_262150982_262151182_-"; exonnum "2"; txlen "1138";
1	ENSEMBL114_rn	exon	262150982	262151182	0.0289791045442206	-	.	gene_id "ENSRNOG00000084773"; transcript_id "ENSRNOG00000084773_tx_15"; exon_id "1_262150982_262151182_-"; exonnum "2"; txlen "1057";
1	ENSEMBL114_rn	exon	262150982	262151182	0.0239366468466121	-	.	gene_id "ENSRNOG00000084773"; transcript_id "ENSRNOG00000084773_tx_16"; exon_id "1_262150982_262151182_-"; exonnum "2"; txlen "948";
1	ENSEMBL114_rn	exon	262150982	262151182	0.0156222457170605	-	.	gene_id "ENSRNOG00000084773"; transcript_id "ENSRNOG00000084773_tx_17"; exon_id "1_262150982_262151182_-"; exonnum "2"; txlen "925";
1	ENSEMBL114_rn	exon	262150982	262151182	0.0145009765431594	-	.	gene_id "ENSRNOG00000084773"; transcript_id "ENSRNOG00000084773_tx_18"; exon_id "1_262150982_262151182_-"; exonnum "2"; txlen "1029";
1	ENSEMBL114_rn	exon	262150982	262151182	0.30162534052236	-	.	gene_id "ENSRNOG00000084773"; transcript_id "ENSRNOG00000084773_tx_2"; exon_id "1_262150982_262151182_-"; exonnum "2"; txlen "794";
1	ENSEMBL114_rn	exon	262150982	262151182	0.193194030294804	-	.	gene_id "ENSRNOG00000084773"; transcript_id "ENSRNOG00000084773_tx_3"; exon_id "1_262150982_262151182_-"; exonnum "2"; txlen "713";
1	ENSEMBL114_rn	exon	262150982	262151182	0.175101962496772	-	.	gene_id "ENSRNOG00000084773"; transcript_id "ENSRNOG00000084773_tx_4"; exon_id "1_262150982_262151182_-"; exonnum "2"; txlen "841";
1	ENSEMBL114_rn	exon	262150982	262151182	0.151261520567919	-	.	gene_id "ENSRNOG00000084773"; transcript_id "ENSRNOG00000084773_tx_6"; exon_id "1_262150982_262151182_-"; exonnum "2"; txlen "645";
1	ENSEMBL114_rn	exon	262150982	262151182	0.130405970448993	-	.	gene_id "ENSRNOG00000084773"; transcript_id "ENSRNOG00000084773_tx_8"; exon_id "1_262150982_262151182_-"; exonnum "2"; txlen "908";
1	ENSEMBL114_rn	exon	262150982	262151182	0.0918413626574228	-	.	gene_id "ENSRNOG00000084773"; transcript_id "ENSRNOG00000084773_tx_9"; exon_id "1_262150982_262151182_-"; exonnum "2"; txlen "922";
1	ensembl	exon	262151397	262151576	0	-	.	gene_id "ENSRNOG00000084773"; gene_version "1"; transcript_id "ENSRNOT00000122255"; transcript_version "1"; exon_number "1"; gene_source "ensembl"; gene_biotype "lncRNA"; transcript_source "ensembl"; transcript_biotype "lncRNA"; exon_id "ENSRNOE00000670931"; exon_version "1"; tag "Ensembl_canonical";
1	sraer114_es	exon	262153000	262153122	0.0547896357444164	-	.	gene_id "ENSRNOG00000084773"; transcript_id "ENSRNOG00000084773_tx_11"; exon_id "1_262153000_262153122_-"; exonnum "2"; txlen "518";
1	sraer114_ss	exon	262154130	262154524	0.0547896357444164	-	.	gene_id "ENSRNOG00000084773"; transcript_id "ENSRNOG00000084773_tx_11"; exon_id "1_262154130_262154524_-"; exonnum "1"; txlen "518";
1	sraer114_ss	exon	262154382	262154508	0.335822713739908	-	.	gene_id "ENSRNOG00000084773"; transcript_id "ENSRNOG00000084773_tx_1"; exon_id "1_262154382_262154508_-"; exonnum "1"; txlen "564";
1	sraer114_ss	exon	262154382	262154508	0.0289791045442206	-	.	gene_id "ENSRNOG00000084773"; transcript_id "ENSRNOG00000084773_tx_14"; exon_id "1_262154382_262154508_-"; exonnum "1"; txlen "1138";
1	sraer114_ss	exon	262154382	262154508	0.0289791045442206	-	.	gene_id "ENSRNOG00000084773"; transcript_id "ENSRNOG00000084773_tx_15"; exon_id "1_262154382_262154508_-"; exonnum "1"; txlen "1057";
1	sraer114_ss	exon	262154382	262154508	0.0239366468466121	-	.	gene_id "ENSRNOG00000084773"; transcript_id "ENSRNOG00000084773_tx_16"; exon_id "1_262154382_262154508_-"; exonnum "1"; txlen "948";
1	sraer114_ss	exon	262154382	262154508	0.0156222457170605	-	.	gene_id "ENSRNOG00000084773"; transcript_id "ENSRNOG00000084773_tx_17"; exon_id "1_262154382_262154508_-"; exonnum "1"; txlen "925";
1	sraer114_ss	exon	262154382	262154508	0.0145009765431594	-	.	gene_id "ENSRNOG00000084773"; transcript_id "ENSRNOG00000084773_tx_18"; exon_id "1_262154382_262154508_-"; exonnum "1"; txlen "1029";
1	sraer114_ss	exon	262154382	262154508	0.30162534052236	-	.	gene_id "ENSRNOG00000084773"; transcript_id "ENSRNOG00000084773_tx_2"; exon_id "1_262154382_262154508_-"; exonnum "1"; txlen "794";
1	sraer114_ss	exon	262154382	262154508	0.193194030294804	-	.	gene_id "ENSRNOG00000084773"; transcript_id "ENSRNOG00000084773_tx_3"; exon_id "1_262154382_262154508_-"; exonnum "1"; txlen "713";
1	sraer114_ss	exon	262154382	262154508	0.175101962496772	-	.	gene_id "ENSRNOG00000084773"; transcript_id "ENSRNOG00000084773_tx_4"; exon_id "1_262154382_262154508_-"; exonnum "1"; txlen "841";
1	sraer114_ss	exon	262154382	262154508	0.151261520567919	-	.	gene_id "ENSRNOG00000084773"; transcript_id "ENSRNOG00000084773_tx_6"; exon_id "1_262154382_262154508_-"; exonnum "1"; txlen "645";
1	sraer114_ss	exon	262154382	262154508	0.130405970448993	-	.	gene_id "ENSRNOG00000084773"; transcript_id "ENSRNOG00000084773_tx_8"; exon_id "1_262154382_262154508_-"; exonnum "1"; txlen "908";
1	sraer114_ss	exon	262154382	262154508	0.0918413626574228	-	.	gene_id "ENSRNOG00000084773"; transcript_id "ENSRNOG00000084773_tx_9"; exon_id "1_262154382_262154508_-"; exonnum "1"; txlen "922";
1	sraer114_mid	exon	262252869	262252976	0.651877917769262	-	.	gene_id "ENSRNOG00000091218"; transcript_id "ENSRNOG00000091218_tx_1"; exon_id "1_262252869_262252976_-"; exonnum "2"; txlen "522";
1	sraer114_ss	exon	262253894	262254307	0.651877917769262	-	.	gene_id "ENSRNOG00000091218"; transcript_id "ENSRNOG00000091218_tx_1"; exon_id "1_262253894_262254307_-"; exonnum "1"; txlen "522";
1	sraer114_es	exon	262258373	262258617	0.00566329582419337	-	.	gene_id "ENSRNOG00000091218"; transcript_id "ENSRNOG00000091218_tx_5"; exon_id "1_262258373_262258617_-"; exonnum "4"; txlen "716";
1	sraer114_mid	exon	262264107	262264325	0.00566329582419337	-	.	gene_id "ENSRNOG00000091218"; transcript_id "ENSRNOG00000091218_tx_5"; exon_id "1_262264107_262264325_-"; exonnum "3"; txlen "716";
1	ensembl	exon	262266766	262266965	0	-	.	gene_id "ENSRNOG00000088160"; gene_version "1"; transcript_id "ENSRNOT00000169126"; transcript_version "1"; exon_number "2"; gene_source "ensembl"; gene_biotype "lncRNA"; transcript_source "ensembl"; transcript_biotype "lncRNA"; exon_id "ENSRNOE00000746668"; exon_version "1"; tag "Ensembl_canonical";
1	ensembl	gene	262266766	262269246	0	-	.	gene_id "ENSRNOG00000088160"; gene_version "1"; gene_source "ensembl"; gene_biotype "lncRNA";
1	ensembl	transcript	262266766	262269246	0	-	.	gene_id "ENSRNOG00000088160"; gene_version "1"; transcript_id "ENSRNOT00000169126"; transcript_version "1"; gene_source "ensembl"; gene_biotype "lncRNA"; transcript_source "ensembl"; transcript_biotype "lncRNA"; tag "Ensembl_canonical";
1	ensembl	exon	262267987	262268152	0	-	.	gene_id "ENSRNOG00000091218"; gene_version "1"; transcript_id "ENSRNOT00000135181"; transcript_version "1"; exon_number "3"; gene_source "ensembl"; gene_biotype "lncRNA"; transcript_source "ensembl"; transcript_biotype "lncRNA"; exon_id "ENSRNOE00000745978"; exon_version "1"; tag "Ensembl_canonical";
1	ensembl	gene	262267987	262271064	0	-	.	gene_id "ENSRNOG00000091218"; gene_version "1"; gene_source "ensembl"; gene_biotype "lncRNA";
1	ensembl	transcript	262267987	262271064	0	-	.	gene_id "ENSRNOG00000091218"; gene_version "1"; transcript_id "ENSRNOT00000135181"; transcript_version "1"; gene_source "ensembl"; gene_biotype "lncRNA"; transcript_source "ensembl"; transcript_biotype "lncRNA"; tag "Ensembl_canonical";
1	ensembl	exon	262268334	262269246	0	-	.	gene_id "ENSRNOG00000088160"; gene_version "1"; transcript_id "ENSRNOT00000169126"; transcript_version "1"; exon_number "1"; gene_source "ensembl"; gene_biotype "lncRNA"; transcript_source "ensembl"; transcript_biotype "lncRNA"; exon_id "ENSRNOE00000691601"; exon_version "1"; tag "Ensembl_canonical";
1	ensembl	exon	262269277	262269579	0	-	.	gene_id "ENSRNOG00000091218"; gene_version "1"; transcript_id "ENSRNOT00000135181"; transcript_version "1"; exon_number "2"; gene_source "ensembl"; gene_biotype "lncRNA"; transcript_source "ensembl"; transcript_biotype "lncRNA"; exon_id "ENSRNOE00000712404"; exon_version "1"; tag "Ensembl_canonical";
1	ensembl	exon	262270955	262271064	0	-	.	gene_id "ENSRNOG00000091218"; gene_version "1"; transcript_id "ENSRNOT00000135181"; transcript_version "1"; exon_number "1"; gene_source "ensembl"; gene_biotype "lncRNA"; transcript_source "ensembl"; transcript_biotype "lncRNA"; exon_id "ENSRNOE00000748721"; exon_version "1"; tag "Ensembl_canonical";
1	sraer114_mid	exon	262282520	262282635	0.00566329582419337	-	.	gene_id "ENSRNOG00000091218"; transcript_id "ENSRNOG00000091218_tx_5"; exon_id "1_262282520_262282635_-"; exonnum "2"; txlen "716";
1	sraer114_mid	exon	262282974	262283109	0.00566329582419337	-	.	gene_id "ENSRNOG00000091218"; transcript_id "ENSRNOG00000091218_tx_5"; exon_id "1_262282974_262283109_-"; exonnum "1"; txlen "716";
1	ensembl	exon	262284544	262284944	0	-	.	gene_id "ENSRNOG00000087141"; gene_version "1"; transcript_id "ENSRNOT00000157381"; transcript_version "1"; exon_number "2"; gene_source "ensembl"; gene_biotype "lncRNA"; transcript_source "ensembl"; transcript_biotype "lncRNA"; exon_id "ENSRNOE00000757213"; exon_version "1"; tag "Ensembl_canonical";
1	ensembl	transcript	262284544	262286834	0	-	.	gene_id "ENSRNOG00000087141"; gene_version "1"; transcript_id "ENSRNOT00000157381"; transcript_version "1"; gene_source "ensembl"; gene_biotype "lncRNA"; transcript_source "ensembl"; transcript_biotype "lncRNA"; tag "Ensembl_canonical";
1	ensembl	gene	262284544	262290794	0	-	.	gene_id "ENSRNOG00000087141"; gene_version "1"; gene_source "ensembl"; gene_biotype "lncRNA";
1	ensembl	exon	262284823	262284944	0	-	.	gene_id "ENSRNOG00000087141"; gene_version "1"; transcript_id "ENSRNOT00000158799"; transcript_version "1"; exon_number "2"; gene_source "ensembl"; gene_biotype "lncRNA"; transcript_source "ensembl"; transcript_biotype "lncRNA"; exon_id "ENSRNOE00000802327"; exon_version "1";
1	ensembl	transcript	262284823	262290794	0	-	.	gene_id "ENSRNOG00000087141"; gene_version "1"; transcript_id "ENSRNOT00000158799"; transcript_version "1"; gene_source "ensembl"; gene_biotype "lncRNA"; transcript_source "ensembl"; transcript_biotype "lncRNA";
1	ensembl	exon	262285028	262286834	0	-	.	gene_id "ENSRNOG00000087141"; gene_version "1"; transcript_id "ENSRNOT00000157381"; transcript_version "1"; exon_number "1"; gene_source "ensembl"; gene_biotype "lncRNA"; transcript_source "ensembl"; transcript_biotype "lncRNA"; exon_id "ENSRNOE00000745195"; exon_version "1"; tag "Ensembl_canonical";
1	ensembl	exon	262289807	262290794	0	-	.	gene_id "ENSRNOG00000087141"; gene_version "1"; transcript_id "ENSRNOT00000158799"; transcript_version "1"; exon_number "1"; gene_source "ensembl"; gene_biotype "lncRNA"; transcript_source "ensembl"; transcript_biotype "lncRNA"; exon_id "ENSRNOE00000807999"; exon_version "1";
1	sraer114_es	exon	262291323	262291933	0.813596508125334	-	.	gene_id "sraer114_gene_42999"; transcript_id "sraer114_gene_42999_tx_1"; exon_id "1_262291323_262291933_-"; exonnum "2"; txlen "652";
1	sraer114_es	exon	262291323	262291933	0.0186549385000401	-	.	gene_id "sraer114_gene_42999"; transcript_id "sraer114_gene_42999_tx_2"; exon_id "1_262291323_262291933_-"; exonnum "3"; txlen "1050";
1	sraer114_ss	exon	262293128	262293168	0.813596508125334	-	.	gene_id "sraer114_gene_42999"; transcript_id "sraer114_gene_42999_tx_1"; exon_id "1_262293128_262293168_-"; exonnum "1"; txlen "652";
1	sraer114_mid	exon	262293357	262293507	0.0186549385000401	-	.	gene_id "sraer114_gene_42999"; transcript_id "sraer114_gene_42999_tx_2"; exon_id "1_262293357_262293507_-"; exonnum "2"; txlen "1050";
1	sraer114_ss	exon	262299842	262300129	0.0186549385000401	-	.	gene_id "sraer114_gene_42999"; transcript_id "sraer114_gene_42999_tx_2"; exon_id "1_262299842_262300129_-"; exonnum "1"; txlen "1050";
1	sraer114_es	exon	262322268	262322655	1.04995022447637	-	.	gene_id "sraer114_gene_43000"; transcript_id "sraer114_gene_43000_tx_1"; exon_id "1_262322268_262322655_-"; exonnum "2"; txlen "731";
1	sraer114_es	exon	262322268	262322655	0.797234619036066	-	.	gene_id "sraer114_gene_43000"; transcript_id "sraer114_gene_43000_tx_2"; exon_id "1_262322268_262322655_-"; exonnum "2"; txlen "724";
1	sraer114_es	exon	262322268	262322655	0.265526114723347	-	.	gene_id "sraer114_gene_43000"; transcript_id "sraer114_gene_43000_tx_4"; exon_id "1_262322268_262322655_-"; exonnum "2"; txlen "531";
1	sraer114_es	exon	262322268	262322655	0.12161730926961	-	.	gene_id "sraer114_gene_43000"; transcript_id "sraer114_gene_43000_tx_5"; exon_id "1_262322268_262322655_-"; exonnum "3"; txlen "2776";
1	sraer114_mid	exon	262322721	262322817	0.00637173609232052	-	.	gene_id "sraer114_gene_43000"; transcript_id "sraer114_gene_43000_tx_6"; exon_id "1_262322721_262322817_-"; exonnum "3"; txlen "2485";
1	sraer114_mid	exon	262324026	262326174	0.12161730926961	-	.	gene_id "sraer114_gene_43000"; transcript_id "sraer114_gene_43000_tx_5"; exon_id "1_262324026_262326174_-"; exonnum "2"; txlen "2776";
1	sraer114_mid	exon	262324026	262326174	0.00637173609232052	-	.	gene_id "sraer114_gene_43000"; transcript_id "sraer114_gene_43000_tx_6"; exon_id "1_262324026_262326174_-"; exonnum "2"; txlen "2485";
1	sraer114_ss	exon	262324453	262324795	1.04995022447637	-	.	gene_id "sraer114_gene_43000"; transcript_id "sraer114_gene_43000_tx_1"; exon_id "1_262324453_262324795_-"; exonnum "1"; txlen "731";
1	sraer114_mid	exon	262324625	262324960	0.797234619036066	-	.	gene_id "sraer114_gene_43000"; transcript_id "sraer114_gene_43000_tx_2"; exon_id "1_262324625_262324960_-"; exonnum "1"; txlen "724";
1	sraer114_ss	exon	262325425	262325567	0.265526114723347	-	.	gene_id "sraer114_gene_43000"; transcript_id "sraer114_gene_43000_tx_4"; exon_id "1_262325425_262325567_-"; exonnum "1"; txlen "531";
1	sraer114_ss	exon	262331982	262332220	0.12161730926961	-	.	gene_id "sraer114_gene_43000"; transcript_id "sraer114_gene_43000_tx_5"; exon_id "1_262331982_262332220_-"; exonnum "1"; txlen "2776";
1	sraer114_ss	exon	262331982	262332220	0.00637173609232052	-	.	gene_id "sraer114_gene_43000"; transcript_id "sraer114_gene_43000_tx_6"; exon_id "1_262331982_262332220_-"; exonnum "1"; txlen "2485";
1	sraer114_mid	exon	262340575	262340900	5.50051188792355	-	.	gene_id "sraer114_gene_35506"; transcript_id "sraer114_gene_35506_tx_1"; exon_id "1_262340575_262340900_-"; exonnum "3"; txlen "579";
1	sraer114_mid	exon	262343497	262343675	5.50051188792355	-	.	gene_id "sraer114_gene_35506"; transcript_id "sraer114_gene_35506_tx_1"; exon_id "1_262343497_262343675_-"; exonnum "2"; txlen "579";
1	sraer114_ss	exon	262344858	262344931	5.50051188792355	-	.	gene_id "sraer114_gene_35506"; transcript_id "sraer114_gene_35506_tx_1"; exon_id "1_262344858_262344931_-"; exonnum "1"; txlen "579";
1	sraer114_es	exon	262365481	262365656	0.000632453736805781	-	.	gene_id "sraer114_gene_62884"; transcript_id "sraer114_gene_62884_tx_2"; exon_id "1_262365481_262365656_-"; exonnum "2"; txlen "833";
1	sraer114_ss	exon	262367355	262368011	0.000632453736805781	-	.	gene_id "sraer114_gene_62884"; transcript_id "sraer114_gene_62884_tx_2"; exon_id "1_262367355_262368011_-"; exonnum "1"; txlen "833";
1	ensembl	three_prime_utr	262386590	262387590	0	-	.	gene_id "ENSRNOG00000014833"; gene_version "9"; transcript_id "ENSRNOT00000075874"; transcript_version "3"; gene_name "Smndc1"; gene_source "ensembl"; gene_biotype "protein_coding"; transcript_name "Smndc1-201"; transcript_source "ensembl"; transcript_biotype "protein_coding"; tag "Ensembl_canonical";
1	ensembl	exon	262386590	262387860	0	-	.	gene_id "ENSRNOG00000014833"; gene_version "9"; transcript_id "ENSRNOT00000075874"; transcript_version "3"; exon_number "5"; gene_name "Smndc1"; gene_source "ensembl"; gene_biotype "protein_coding"; transcript_name "Smndc1-201"; transcript_source "ensembl"; transcript_biotype "protein_coding"; exon_id "ENSRNOE00000738302"; exon_version "1"; tag "Ensembl_canonical";
1	ENSEMBL114_rn	exon	262386590	262387860	17.7164180907274	-	.	gene_id "ENSRNOG00000014833"; transcript_id "ENSRNOG00000014833_tx_3"; exon_id "1_262386590_262387860_-"; exonnum "6"; txlen "2012";
1	ensembl	transcript	262386590	262404953	0	-	.	gene_id "ENSRNOG00000014833"; gene_version "9"; transcript_id "ENSRNOT00000075874"; transcript_version "3"; gene_name "Smndc1"; gene_source "ensembl"; gene_biotype "protein_coding"; transcript_name "Smndc1-201"; transcript_source "ensembl"; transcript_biotype "protein_coding"; tag "Ensembl_canonical";
1	ensembl	gene	262386590	262405707	0	-	.	gene_id "ENSRNOG00000014833"; gene_version "9"; gene_name "Smndc1"; gene_source "ensembl"; gene_biotype "protein_coding";
1	ensembl	stop_codon	262387591	262387593	0	-	0	gene_id "ENSRNOG00000014833"; gene_version "9"; transcript_id "ENSRNOT00000075874"; transcript_version "3"; exon_number "5"; gene_name "Smndc1"; gene_source "ensembl"; gene_biotype "protein_coding"; transcript_name "Smndc1-201"; transcript_source "ensembl"; transcript_biotype "protein_coding"; tag "Ensembl_canonical";
1	ensembl	CDS	262387594	262387860	0	-	0	gene_id "ENSRNOG00000014833"; gene_version "9"; transcript_id "ENSRNOT00000075874"; transcript_version "3"; exon_number "5"; gene_name "Smndc1"; gene_source "ensembl"; gene_biotype "protein_coding"; transcript_name "Smndc1-201"; transcript_source "ensembl"; transcript_biotype "protein_coding"; protein_id "ENSRNOP00000068340"; protein_version "2"; tag "Ensembl_canonical";
1	ensembl	three_prime_utr	262395034	262396130	0	-	.	gene_id "ENSRNOG00000014833"; gene_version "9"; transcript_id "ENSRNOT00000078670"; transcript_version "3"; gene_name "Smndc1"; gene_source "ensembl"; gene_biotype "protein_coding"; transcript_name "Smndc1-202"; transcript_source "ensembl"; transcript_biotype "protein_coding";
1	ensembl	exon	262395034	262396268	0	-	.	gene_id "ENSRNOG00000014833"; gene_version "9"; transcript_id "ENSRNOT00000078670"; transcript_version "3"; exon_number "6"; gene_name "Smndc1"; gene_source "ensembl"; gene_biotype "protein_coding"; transcript_name "Smndc1-202"; transcript_source "ensembl"; transcript_biotype "protein_coding"; exon_id "ENSRNOE00000541374"; exon_version "1";
1	ENSEMBL114_rn	exon	262395034	262396268	610.793924671937	-	.	gene_id "ENSRNOG00000014833"; transcript_id "ENSRNOG00000014833_tx_1"; exon_id "1_262395034_262396268_-"; exonnum "6"; txlen "1976";
1	ENSEMBL114_rn	exon	262395034	262396268	10.3892988134504	-	.	gene_id "ENSRNOG00000014833"; transcript_id "ENSRNOG00000014833_tx_5"; exon_id "1_262395034_262396268_-"; exonnum "7"; txlen "2166";
1	ENSEMBL114_rn	exon	262395034	262396268	0.43428138343501	-	.	gene_id "ENSRNOG00000014833"; transcript_id "ENSRNOG00000014833_tx_6"; exon_id "1_262395034_262396268_-"; exonnum "9"; txlen "2298";
1	ensembl	transcript	262395034	262405707	0	-	.	gene_id "ENSRNOG00000014833"; gene_version "9"; transcript_id "ENSRNOT00000078670"; transcript_version "3"; gene_name "Smndc1"; gene_source "ensembl"; gene_biotype "protein_coding"; transcript_name "Smndc1-202"; transcript_source "ensembl"; transcript_biotype "protein_coding";
1	ensembl	stop_codon	262396131	262396133	0	-	0	gene_id "ENSRNOG00000014833"; gene_version "9"; transcript_id "ENSRNOT00000078670"; transcript_version "3"; exon_number "6"; gene_name "Smndc1"; gene_source "ensembl"; gene_biotype "protein_coding"; transcript_name "Smndc1-202"; transcript_source "ensembl"; transcript_biotype "protein_coding";
1	ensembl	CDS	262396134	262396268	0	-	0	gene_id "ENSRNOG00000014833"; gene_version "9"; transcript_id "ENSRNOT00000078670"; transcript_version "3"; exon_number "6"; gene_name "Smndc1"; gene_source "ensembl"; gene_biotype "protein_coding"; transcript_name "Smndc1-202"; transcript_source "ensembl"; transcript_biotype "protein_coding"; protein_id "ENSRNOP00000071875"; protein_version "3";
1	ensembl	exon	262396969	262397122	0	-	.	gene_id "ENSRNOG00000014833"; gene_version "9"; transcript_id "ENSRNOT00000078670"; transcript_version "3"; exon_number "5"; gene_name "Smndc1"; gene_source "ensembl"; gene_biotype "protein_coding"; transcript_name "Smndc1-202"; transcript_source "ensembl"; transcript_biotype "protein_coding"; exon_id "ENSRNOE00000232337"; exon_version "1";
1	ensembl	CDS	262396969	262397122	0	-	1	gene_id "ENSRNOG00000014833"; gene_version "9"; transcript_id "ENSRNOT00000078670"; transcript_version "3"; exon_number "5"; gene_name "Smndc1"; gene_source "ensembl"; gene_biotype "protein_coding"; transcript_name "Smndc1-202"; transcript_source "ensembl"; transcript_biotype "protein_coding"; protein_id "ENSRNOP00000071875"; protein_version "3";
1	ensembl	exon	262396969	262397122	0	-	.	gene_id "ENSRNOG00000014833"; gene_version "9"; transcript_id "ENSRNOT00000075874"; transcript_version "3"; exon_number "4"; gene_name "Smndc1"; gene_source "ensembl"; gene_biotype "protein_coding"; transcript_name "Smndc1-201"; transcript_source "ensembl"; transcript_biotype "protein_coding"; exon_id "ENSRNOE00000232337"; exon_version "1"; tag "Ensembl_canonical";
1	ensembl	CDS	262396969	262397122	0	-	1	gene_id "ENSRNOG00000014833"; gene_version "9"; transcript_id "ENSRNOT00000075874"; transcript_version "3"; exon_number "4"; gene_name "Smndc1"; gene_source "ensembl"; gene_biotype "protein_coding"; transcript_name "Smndc1-201"; transcript_source "ensembl"; transcript_biotype "protein_coding"; protein_id "ENSRNOP00000068340"; protein_version "2"; tag "Ensembl_canonical";
1	ENSEMBL114_rn	exon	262396969	262397122	610.793924671937	-	.	gene_id "ENSRNOG00000014833"; transcript_id "ENSRNOG00000014833_tx_1"; exon_id "1_262396969_262397122_-"; exonnum "5"; txlen "1976";
1	ENSEMBL114_rn	exon	262396969	262397122	17.7164180907274	-	.	gene_id "ENSRNOG00000014833"; transcript_id "ENSRNOG00000014833_tx_3"; exon_id "1_262396969_262397122_-"; exonnum "5"; txlen "2012";
1	ENSEMBL114_rn	exon	262396969	262397122	10.3892988134504	-	.	gene_id "ENSRNOG00000014833"; transcript_id "ENSRNOG00000014833_tx_5"; exon_id "1_262396969_262397122_-"; exonnum "6"; txlen "2166";
1	ENSEMBL114_rn	exon	262396969	262397122	0.43428138343501	-	.	gene_id "ENSRNOG00000014833"; transcript_id "ENSRNOG00000014833_tx_6"; exon_id "1_262396969_262397122_-"; exonnum "8"; txlen "2298";
1	ensembl	exon	262399086	262399247	0	-	.	gene_id "ENSRNOG00000014833"; gene_version "9"; transcript_id "ENSRNOT00000078670"; transcript_version "3"; exon_number "4"; gene_name "Smndc1"; gene_source "ensembl"; gene_biotype "protein_coding"; transcript_name "Smndc1-202"; transcript_source "ensembl"; transcript_biotype "protein_coding"; exon_id "ENSRNOE00000513754"; exon_version "1";
1	ensembl	CDS	262399086	262399247	0	-	1	gene_id "ENSRNOG00000014833"; gene_version "9"; transcript_id "ENSRNOT00000078670"; transcript_version "3"; exon_number "4"; gene_name "Smndc1"; gene_source "ensembl"; gene_biotype "protein_coding"; transcript_name "Smndc1-202"; transcript_source "ensembl"; transcript_biotype "protein_coding"; protein_id "ENSRNOP00000071875"; protein_version "3";
1	ensembl	exon	262399086	262399247	0	-	.	gene_id "ENSRNOG00000014833"; gene_version "9"; transcript_id "ENSRNOT00000075874"; transcript_version "3"; exon_number "3"; gene_name "Smndc1"; gene_source "ensembl"; gene_biotype "protein_coding"; transcript_name "Smndc1-201"; transcript_source "ensembl"; transcript_biotype "protein_coding"; exon_id "ENSRNOE00000513754"; exon_version "1"; tag "Ensembl_canonical";
1	ensembl	CDS	262399086	262399247	0	-	1	gene_id "ENSRNOG00000014833"; gene_version "9"; transcript_id "ENSRNOT00000075874"; transcript_version "3"; exon_number "3"; gene_name "Smndc1"; gene_source "ensembl"; gene_biotype "protein_coding"; transcript_name "Smndc1-201"; transcript_source "ensembl"; transcript_biotype "protein_coding"; protein_id "ENSRNOP00000068340"; protein_version "2"; tag "Ensembl_canonical";
1	ENSEMBL114_rn	exon	262399086	262399247	610.793924671937	-	.	gene_id "ENSRNOG00000014833"; transcript_id "ENSRNOG00000014833_tx_1"; exon_id "1_262399086_262399247_-"; exonnum "4"; txlen "1976";
1	ENSEMBL114_rn	exon	262399086	262399247	17.7164180907274	-	.	gene_id "ENSRNOG00000014833"; transcript_id "ENSRNOG00000014833_tx_3"; exon_id "1_262399086_262399247_-"; exonnum "4"; txlen "2012";
1	ENSEMBL114_rn	exon	262399086	262399247	10.3892988134504	-	.	gene_id "ENSRNOG00000014833"; transcript_id "ENSRNOG00000014833_tx_5"; exon_id "1_262399086_262399247_-"; exonnum "5"; txlen "2166";
1	ENSEMBL114_rn	exon	262399086	262399247	0.43428138343501	-	.	gene_id "ENSRNOG00000014833"; transcript_id "ENSRNOG00000014833_tx_6"; exon_id "1_262399086_262399247_-"; exonnum "7"; txlen "2298";
1	ensembl	three_prime_utr	262399781	262399789	0	-	.	gene_id "ENSRNOG00000014833"; gene_version "9"; transcript_id "ENSRNOT00000124809"; transcript_version "1"; gene_name "Smndc1"; gene_source "ensembl"; gene_biotype "protein_coding"; transcript_name "Smndc1-203"; transcript_source "ensembl"; transcript_biotype "protein_coding";
1	ensembl	exon	262399781	262399923	0	-	.	gene_id "ENSRNOG00000014833"; gene_version "9"; transcript_id "ENSRNOT00000124809"; transcript_version "1"; exon_number "3"; gene_name "Smndc1"; gene_source "ensembl"; gene_biotype "protein_coding"; transcript_name "Smndc1-203"; transcript_source "ensembl"; transcript_biotype "protein_coding"; exon_id "ENSRNOE00000780271"; exon_version "1";
1	ensembl	exon	262399781	262399923	0	-	.	gene_id "ENSRNOG00000014833"; gene_version "9"; transcript_id "ENSRNOT00000078670"; transcript_version "3"; exon_number "3"; gene_name "Smndc1"; gene_source "ensembl"; gene_biotype "protein_coding"; transcript_name "Smndc1-202"; transcript_source "ensembl"; transcript_biotype "protein_coding"; exon_id "ENSRNOE00000812858"; exon_version "1";
1	ensembl	CDS	262399781	262399923	0	-	0	gene_id "ENSRNOG00000014833"; gene_version "9"; transcript_id "ENSRNOT00000078670"; transcript_version "3"; exon_number "3"; gene_name "Smndc1"; gene_source "ensembl"; gene_biotype "protein_coding"; transcript_name "Smndc1-202"; transcript_source "ensembl"; transcript_biotype "protein_coding"; protein_id "ENSRNOP00000071875"; protein_version "3";
1	ensembl	exon	262399781	262399923	0	-	.	gene_id "ENSRNOG00000014833"; gene_version "9"; transcript_id "ENSRNOT00000075874"; transcript_version "3"; exon_number "2"; gene_name "Smndc1"; gene_source "ensembl"; gene_biotype "protein_coding"; transcript_name "Smndc1-201"; transcript_source "ensembl"; transcript_biotype "protein_coding"; exon_id "ENSRNOE00000812858"; exon_version "1"; tag "Ensembl_canonical";
1	ensembl	CDS	262399781	262399923	0	-	0	gene_id "ENSRNOG00000014833"; gene_version "9"; transcript_id "ENSRNOT00000075874"; transcript_version "3"; exon_number "2"; gene_name "Smndc1"; gene_source "ensembl"; gene_biotype "protein_coding"; transcript_name "Smndc1-201"; transcript_source "ensembl"; transcript_biotype "protein_coding"; protein_id "ENSRNOP00000068340"; protein_version "2"; tag "Ensembl_canonical";
1	ENSEMBL114_rn	exon	262399781	262399923	610.793924671937	-	.	gene_id "ENSRNOG00000014833"; transcript_id "ENSRNOG00000014833_tx_1"; exon_id "1_262399781_262399923_-"; exonnum "3"; txlen "1976";
1	ENSEMBL114_rn	exon	262399781	262399923	17.7164180907274	-	.	gene_id "ENSRNOG00000014833"; transcript_id "ENSRNOG00000014833_tx_3"; exon_id "1_262399781_262399923_-"; exonnum "3"; txlen "2012";
1	ENSEMBL114_rn	exon	262399781	262399923	10.3892988134504	-	.	gene_id "ENSRNOG00000014833"; transcript_id "ENSRNOG00000014833_tx_5"; exon_id "1_262399781_262399923_-"; exonnum "4"; txlen "2166";
1	ENSEMBL114_rn	exon	262399781	262399923	0.43428138343501	-	.	gene_id "ENSRNOG00000014833"; transcript_id "ENSRNOG00000014833_tx_6"; exon_id "1_262399781_262399923_-"; exonnum "6"; txlen "2298";
1	ensembl	transcript	262399781	262404953	0	-	.	gene_id "ENSRNOG00000014833"; gene_version "9"; transcript_id "ENSRNOT00000124809"; transcript_version "1"; gene_name "Smndc1"; gene_source "ensembl"; gene_biotype "protein_coding"; transcript_name "Smndc1-203"; transcript_source "ensembl"; transcript_biotype "protein_coding";
1	ensembl	stop_codon	262399790	262399792	0	-	0	gene_id "ENSRNOG00000014833"; gene_version "9"; transcript_id "ENSRNOT00000124809"; transcript_version "1"; exon_number "3"; gene_name "Smndc1"; gene_source "ensembl"; gene_biotype "protein_coding"; transcript_name "Smndc1-203"; transcript_source "ensembl"; transcript_biotype "protein_coding";
1	ensembl	CDS	262399793	262399923	0	-	2	gene_id "ENSRNOG00000014833"; gene_version "9"; transcript_id "ENSRNOT00000124809"; transcript_version "1"; exon_number "3"; gene_name "Smndc1"; gene_source "ensembl"; gene_biotype "protein_coding"; transcript_name "Smndc1-203"; transcript_source "ensembl"; transcript_biotype "protein_coding"; protein_id "ENSRNOP00000108376"; protein_version "1";
1	ensembl	exon	262401654	262401843	0	-	.	gene_id "ENSRNOG00000014833"; gene_version "9"; transcript_id "ENSRNOT00000124809"; transcript_version "1"; exon_number "2"; gene_name "Smndc1"; gene_source "ensembl"; gene_biotype "protein_coding"; transcript_name "Smndc1-203"; transcript_source "ensembl"; transcript_biotype "protein_coding"; exon_id "ENSRNOE00000585887"; exon_version "1";
1	ensembl	CDS	262401654	262401843	0	-	0	gene_id "ENSRNOG00000014833"; gene_version "9"; transcript_id "ENSRNOT00000124809"; transcript_version "1"; exon_number "2"; gene_name "Smndc1"; gene_source "ensembl"; gene_biotype "protein_coding"; transcript_name "Smndc1-203"; transcript_source "ensembl"; transcript_biotype "protein_coding"; protein_id "ENSRNOP00000108376"; protein_version "1";
1	ENSEMBL114_rn	exon	262401654	262401843	10.3892988134504	-	.	gene_id "ENSRNOG00000014833"; transcript_id "ENSRNOG00000014833_tx_5"; exon_id "1_262401654_262401843_-"; exonnum "3"; txlen "2166";
1	ENSEMBL114_rn	exon	262401654	262401843	0.43428138343501	-	.	gene_id "ENSRNOG00000014833"; transcript_id "ENSRNOG00000014833_tx_6"; exon_id "1_262401654_262401843_-"; exonnum "5"; txlen "2298";
1	sraer114_mid	exon	262402333	262402385	0.43428138343501	-	.	gene_id "ENSRNOG00000014833"; transcript_id "ENSRNOG00000014833_tx_6"; exon_id "1_262402333_262402385_-"; exonnum "4"; txlen "2298";
1	sraer114_mid	exon	262403379	262403457	0.43428138343501	-	.	gene_id "ENSRNOG00000014833"; transcript_id "ENSRNOG00000014833_tx_6"; exon_id "1_262403379_262403457_-"; exonnum "3"; txlen "2298";
1	ensembl	exon	262404834	262404953	0	-	.	gene_id "ENSRNOG00000014833"; gene_version "9"; transcript_id "ENSRNOT00000124809"; transcript_version "1"; exon_number "1"; gene_name "Smndc1"; gene_source "ensembl"; gene_biotype "protein_coding"; transcript_name "Smndc1-203"; transcript_source "ensembl"; transcript_biotype "protein_coding"; exon_id "ENSRNOE00000142268"; exon_version "2";
1	ensembl	CDS	262404834	262404953	0	-	0	gene_id "ENSRNOG00000014833"; gene_version "9"; transcript_id "ENSRNOT00000124809"; transcript_version "1"; exon_number "1"; gene_name "Smndc1"; gene_source "ensembl"; gene_biotype "protein_coding"; transcript_name "Smndc1-203"; transcript_source "ensembl"; transcript_biotype "protein_coding"; protein_id "ENSRNOP00000108376"; protein_version "1";
1	ensembl	exon	262404834	262404953	0	-	.	gene_id "ENSRNOG00000014833"; gene_version "9"; transcript_id "ENSRNOT00000078670"; transcript_version "3"; exon_number "2"; gene_name "Smndc1"; gene_source "ensembl"; gene_biotype "protein_coding"; transcript_name "Smndc1-202"; transcript_source "ensembl"; transcript_biotype "protein_coding"; exon_id "ENSRNOE00000142268"; exon_version "2";
1	ensembl	CDS	262404834	262404953	0	-	0	gene_id "ENSRNOG00000014833"; gene_version "9"; transcript_id "ENSRNOT00000078670"; transcript_version "3"; exon_number "2"; gene_name "Smndc1"; gene_source "ensembl"; gene_biotype "protein_coding"; transcript_name "Smndc1-202"; transcript_source "ensembl"; transcript_biotype "protein_coding"; protein_id "ENSRNOP00000071875"; protein_version "3";
1	ensembl	exon	262404834	262404953	0	-	.	gene_id "ENSRNOG00000014833"; gene_version "9"; transcript_id "ENSRNOT00000075874"; transcript_version "3"; exon_number "1"; gene_name "Smndc1"; gene_source "ensembl"; gene_biotype "protein_coding"; transcript_name "Smndc1-201"; transcript_source "ensembl"; transcript_biotype "protein_coding"; exon_id "ENSRNOE00000142268"; exon_version "2"; tag "Ensembl_canonical";
1	ensembl	CDS	262404834	262404953	0	-	0	gene_id "ENSRNOG00000014833"; gene_version "9"; transcript_id "ENSRNOT00000075874"; transcript_version "3"; exon_number "1"; gene_name "Smndc1"; gene_source "ensembl"; gene_biotype "protein_coding"; transcript_name "Smndc1-201"; transcript_source "ensembl"; transcript_biotype "protein_coding"; protein_id "ENSRNOP00000068340"; protein_version "2"; tag "Ensembl_canonical";
1	ENSEMBL114_rn	exon	262404834	262404953	610.793924671937	-	.	gene_id "ENSRNOG00000014833"; transcript_id "ENSRNOG00000014833_tx_1"; exon_id "1_262404834_262404953_-"; exonnum "2"; txlen "1976";
1	ENSEMBL114_rn	exon	262404834	262404953	17.7164180907274	-	.	gene_id "ENSRNOG00000014833"; transcript_id "ENSRNOG00000014833_tx_3"; exon_id "1_262404834_262404953_-"; exonnum "2"; txlen "2012";
1	ENSEMBL114_rn	exon	262404834	262404953	10.3892988134504	-	.	gene_id "ENSRNOG00000014833"; transcript_id "ENSRNOG00000014833_tx_5"; exon_id "1_262404834_262404953_-"; exonnum "2"; txlen "2166";
1	ENSEMBL114_rn	exon	262404834	262404953	0.43428138343501	-	.	gene_id "ENSRNOG00000014833"; transcript_id "ENSRNOG00000014833_tx_6"; exon_id "1_262404834_262404953_-"; exonnum "2"; txlen "2298";
1	ensembl	start_codon	262404951	262404953	0	-	0	gene_id "ENSRNOG00000014833"; gene_version "9"; transcript_id "ENSRNOT00000124809"; transcript_version "1"; exon_number "1"; gene_name "Smndc1"; gene_source "ensembl"; gene_biotype "protein_coding"; transcript_name "Smndc1-203"; transcript_source "ensembl"; transcript_biotype "protein_coding";
1	ensembl	start_codon	262404951	262404953	0	-	0	gene_id "ENSRNOG00000014833"; gene_version "9"; transcript_id "ENSRNOT00000075874"; transcript_version "3"; exon_number "1"; gene_name "Smndc1"; gene_source "ensembl"; gene_biotype "protein_coding"; transcript_name "Smndc1-201"; transcript_source "ensembl"; transcript_biotype "protein_coding"; tag "Ensembl_canonical";
1	ensembl	CDS	262405440	262405508	0	-	0	gene_id "ENSRNOG00000014833"; gene_version "9"; transcript_id "ENSRNOT00000078670"; transcript_version "3"; exon_number "1"; gene_name "Smndc1"; gene_source "ensembl"; gene_biotype "protein_coding"; transcript_name "Smndc1-202"; transcript_source "ensembl"; transcript_biotype "protein_coding"; protein_id "ENSRNOP00000071875"; protein_version "3";
1	ensembl	exon	262405440	262405707	0	-	.	gene_id "ENSRNOG00000014833"; gene_version "9"; transcript_id "ENSRNOT00000078670"; transcript_version "3"; exon_number "1"; gene_name "Smndc1"; gene_source "ensembl"; gene_biotype "protein_coding"; transcript_name "Smndc1-202"; transcript_source "ensembl"; transcript_biotype "protein_coding"; exon_id "ENSRNOE00000682839"; exon_version "1";
1	ensembl	start_codon	262405506	262405508	0	-	0	gene_id "ENSRNOG00000014833"; gene_version "9"; transcript_id "ENSRNOT00000078670"; transcript_version "3"; exon_number "1"; gene_name "Smndc1"; gene_source "ensembl"; gene_biotype "protein_coding"; transcript_name "Smndc1-202"; transcript_source "ensembl"; transcript_biotype "protein_coding";
1	ensembl	five_prime_utr	262405509	262405707	0	-	.	gene_id "ENSRNOG00000014833"; gene_version "9"; transcript_id "ENSRNOT00000078670"; transcript_version "3"; gene_name "Smndc1"; gene_source "ensembl"; gene_biotype "protein_coding"; transcript_name "Smndc1-202"; transcript_source "ensembl"; transcript_biotype "protein_coding";
1	sraer114_ss	exon	262405914	262406075	610.793924671937	-	.	gene_id "ENSRNOG00000014833"; transcript_id "ENSRNOG00000014833_tx_1"; exon_id "1_262405914_262406075_-"; exonnum "1"; txlen "1976";
1	sraer114_ss	exon	262405914	262406075	17.7164180907274	-	.	gene_id "ENSRNOG00000014833"; transcript_id "ENSRNOG00000014833_tx_3"; exon_id "1_262405914_262406075_-"; exonnum "1"; txlen "2012";
1	sraer114_ss	exon	262405914	262406075	10.3892988134504	-	.	gene_id "ENSRNOG00000014833"; transcript_id "ENSRNOG00000014833_tx_5"; exon_id "1_262405914_262406075_-"; exonnum "1"; txlen "2166";
1	sraer114_ss	exon	262405914	262406075	0.43428138343501	-	.	gene_id "ENSRNOG00000014833"; transcript_id "ENSRNOG00000014833_tx_6"; exon_id "1_262405914_262406075_-"; exonnum "1"; txlen "2298";
1	sraer114_es	exon	262427083	262427383	0.00348323351618225	-	.	gene_id "sraer114_gene_60214"; transcript_id "sraer114_gene_60214_tx_1"; exon_id "1_262427083_262427383_-"; exonnum "2"; txlen "508";
1	sraer114_ss	exon	262429232	262429438	0.00348323351618225	-	.	gene_id "sraer114_gene_60214"; transcript_id "sraer114_gene_60214_tx_1"; exon_id "1_262429232_262429438_-"; exonnum "1"; txlen "508";
1	ensembl	exon	262429987	262430590	0	-	.	gene_id "ENSRNOG00000088930"; gene_version "1"; transcript_id "ENSRNOT00000132286"; transcript_version "1"; exon_number "3"; gene_source "ensembl"; gene_biotype "lncRNA"; transcript_source "ensembl"; transcript_biotype "lncRNA"; exon_id "ENSRNOE00000814636"; exon_version "1"; tag "Ensembl_canonical";
1	ensembl	transcript	262429987	262436369	0	-	.	gene_id "ENSRNOG00000088930"; gene_version "1"; transcript_id "ENSRNOT00000132286"; transcript_version "1"; gene_source "ensembl"; gene_biotype "lncRNA"; transcript_source "ensembl"; transcript_biotype "lncRNA"; tag "Ensembl_canonical";
1	ensembl	gene	262429987	262441887	0	-	.	gene_id "ENSRNOG00000088930"; gene_version "1"; gene_source "ensembl"; gene_biotype "lncRNA";
1	ensembl	exon	262429992	262430590	0	-	.	gene_id "ENSRNOG00000088930"; gene_version "1"; transcript_id "ENSRNOT00000156814"; transcript_version "1"; exon_number "2"; gene_source "ensembl"; gene_biotype "lncRNA"; transcript_source "ensembl"; transcript_biotype "lncRNA"; exon_id "ENSRNOE00000695499"; exon_version "1";
1	ensembl	transcript	262429992	262434938	0	-	.	gene_id "ENSRNOG00000088930"; gene_version "1"; transcript_id "ENSRNOT00000156814"; transcript_version "1"; gene_source "ensembl"; gene_biotype "lncRNA"; transcript_source "ensembl"; transcript_biotype "lncRNA";
1	ensembl	exon	262430110	262430590	0	-	.	gene_id "ENSRNOG00000088930"; gene_version "1"; transcript_id "ENSRNOT00000144707"; transcript_version "1"; exon_number "2"; gene_source "ensembl"; gene_biotype "lncRNA"; transcript_source "ensembl"; transcript_biotype "lncRNA"; exon_id "ENSRNOE00000813970"; exon_version "1";
1	ENSEMBL114_rn	exon	262430110	262430590	0.0563598601413685	-	.	gene_id "ENSRNOG00000088930"; transcript_id "ENSRNOG00000088930_tx_3"; exon_id "1_262430110_262430590_-"; exonnum "5"; txlen "1004";
1	ensembl	transcript	262430110	262441182	0	-	.	gene_id "ENSRNOG00000088930"; gene_version "1"; transcript_id "ENSRNOT00000144707"; transcript_version "1"; gene_source "ensembl"; gene_biotype "lncRNA"; transcript_source "ensembl"; transcript_biotype "lncRNA";
1	ensembl	exon	262430112	262430590	0	-	.	gene_id "ENSRNOG00000088930"; gene_version "1"; transcript_id "ENSRNOT00000149383"; transcript_version "1"; exon_number "3"; gene_source "ensembl"; gene_biotype "lncRNA"; transcript_source "ensembl"; transcript_biotype "lncRNA"; exon_id "ENSRNOE00000729139"; exon_version "1";
1	ensembl	transcript	262430112	262441887	0	-	.	gene_id "ENSRNOG00000088930"; gene_version "1"; transcript_id "ENSRNOT00000149383"; transcript_version "1"; gene_source "ensembl"; gene_biotype "lncRNA"; transcript_source "ensembl"; transcript_biotype "lncRNA";
1	ensembl	exon	262432108	262432619	0	-	.	gene_id "ENSRNOG00000088930"; gene_version "1"; transcript_id "ENSRNOT00000161199"; transcript_version "1"; exon_number "2"; gene_source "ensembl"; gene_biotype "lncRNA"; transcript_source "ensembl"; transcript_biotype "lncRNA"; exon_id "ENSRNOE00000686241"; exon_version "1";
1	ensembl	transcript	262432108	262441182	0	-	.	gene_id "ENSRNOG00000088930"; gene_version "1"; transcript_id "ENSRNOT00000161199"; transcript_version "1"; gene_source "ensembl"; gene_biotype "lncRNA"; transcript_source "ensembl"; transcript_biotype "lncRNA";
1	ensembl	exon	262432501	262432619	0	-	.	gene_id "ENSRNOG00000088930"; gene_version "1"; transcript_id "ENSRNOT00000132286"; transcript_version "1"; exon_number "2"; gene_source "ensembl"; gene_biotype "lncRNA"; transcript_source "ensembl"; transcript_biotype "lncRNA"; exon_id "ENSRNOE00000710280"; exon_version "1"; tag "Ensembl_canonical";
1	ENSEMBL114_rn	exon	262432501	262432619	0.0563598601413685	-	.	gene_id "ENSRNOG00000088930"; transcript_id "ENSRNOG00000088930_tx_3"; exon_id "1_262432501_262432619_-"; exonnum "4"; txlen "1004";
1	ensembl	exon	262434070	262434938	0	-	.	gene_id "ENSRNOG00000088930"; gene_version "1"; transcript_id "ENSRNOT00000156814"; transcript_version "1"; exon_number "1"; gene_source "ensembl"; gene_biotype "lncRNA"; transcript_source "ensembl"; transcript_biotype "lncRNA"; exon_id "ENSRNOE00000682184"; exon_version "1";
1	ensembl	exon	262434098	262436369	0	-	.	gene_id "ENSRNOG00000088930"; gene_version "1"; transcript_id "ENSRNOT00000132286"; transcript_version "1"; exon_number "1"; gene_source "ensembl"; gene_biotype "lncRNA"; transcript_source "ensembl"; transcript_biotype "lncRNA"; exon_id "ENSRNOE00000733401"; exon_version "1"; tag "Ensembl_canonical";
1	sraer114_mid	exon	262440683	262440730	0.0563598601413685	-	.	gene_id "ENSRNOG00000088930"; transcript_id "ENSRNOG00000088930_tx_3"; exon_id "1_262440683_262440730_-"; exonnum "3"; txlen "1004";
1	ensembl	exon	262440683	262440965	0	-	.	gene_id "ENSRNOG00000088930"; gene_version "1"; transcript_id "ENSRNOT00000149383"; transcript_version "1"; exon_number "2"; gene_source "ensembl"; gene_biotype "lncRNA"; transcript_source "ensembl"; transcript_biotype "lncRNA"; exon_id "ENSRNOE00000773998"; exon_version "1";
1	ensembl	exon	262440683	262441182	0	-	.	gene_id "ENSRNOG00000088930"; gene_version "1"; transcript_id "ENSRNOT00000144707"; transcript_version "1"; exon_number "1"; gene_source "ensembl"; gene_biotype "lncRNA"; transcript_source "ensembl"; transcript_biotype "lncRNA"; exon_id "ENSRNOE00000747467"; exon_version "1";
1	ensembl	exon	262440683	262441182	0	-	.	gene_id "ENSRNOG00000088930"; gene_version "1"; transcript_id "ENSRNOT00000161199"; transcript_version "1"; exon_number "1"; gene_source "ensembl"; gene_biotype "lncRNA"; transcript_source "ensembl"; transcript_biotype "lncRNA"; exon_id "ENSRNOE00000747467"; exon_version "1";
1	sraer114_mid	exon	262440842	262440965	0.0563598601413685	-	.	gene_id "ENSRNOG00000088930"; transcript_id "ENSRNOG00000088930_tx_3"; exon_id "1_262440842_262440965_-"; exonnum "2"; txlen "1004";
1	ensembl	exon	262441812	262441887	0	-	.	gene_id "ENSRNOG00000088930"; gene_version "1"; transcript_id "ENSRNOT00000149383"; transcript_version "1"; exon_number "1"; gene_source "ensembl"; gene_biotype "lncRNA"; transcript_source "ensembl"; transcript_biotype "lncRNA"; exon_id "ENSRNOE00000692689"; exon_version "1";
1	sraer114_mid	exon	262441812	262442043	0.0563598601413685	-	.	gene_id "ENSRNOG00000088930"; transcript_id "ENSRNOG00000088930_tx_3"; exon_id "1_262441812_262442043_-"; exonnum "1"; txlen "1004";
1	sraer114_es	exon	262447938	262448716	0.0891005316529141	-	.	gene_id "sraer114_gene_41316"; transcript_id "sraer114_gene_41316_tx_5"; exon_id "1_262447938_262448716_-"; exonnum "3"; txlen "1024";
1	sraer114_es	exon	262470170	262470558	1.34467091396494	-	.	gene_id "sraer114_gene_41316"; transcript_id "sraer114_gene_41316_tx_1"; exon_id "1_262470170_262470558_-"; exonnum "3"; txlen "634";
1	sraer114_es	exon	262470170	262470558	0.346548335556631	-	.	gene_id "sraer114_gene_41316"; transcript_id "sraer114_gene_41316_tx_2"; exon_id "1_262470170_262470558_-"; exonnum "3"; txlen "680";
1	sraer114_es	exon	262470170	262470558	0.25829857075758	-	.	gene_id "sraer114_gene_41316"; transcript_id "sraer114_gene_41316_tx_3"; exon_id "1_262470170_262470558_-"; exonnum "3"; txlen "679";
1	sraer114_es	exon	262470170	262470558	0.13222538292402	-	.	gene_id "sraer114_gene_41316"; transcript_id "sraer114_gene_41316_tx_4"; exon_id "1_262470170_262470558_-"; exonnum "4"; txlen "792";
1	sraer114_es	exon	262470170	262470558	0.0369995569428768	-	.	gene_id "sraer114_gene_41316"; transcript_id "sraer114_gene_41316_tx_7"; exon_id "1_262470170_262470558_-"; exonnum "3"; txlen "635";
1	sraer114_es	exon	262470170	262470558	0.0163254583002833	-	.	gene_id "sraer114_gene_41316"; transcript_id "sraer114_gene_41316_tx_8"; exon_id "1_262470170_262470558_-"; exonnum "5"; txlen "915";
1	sraer114_es	exon	262470170	262470558	0.00691270704579456	-	.	gene_id "sraer114_gene_41316"; transcript_id "sraer114_gene_41316_tx_9"; exon_id "1_262470170_262470558_-"; exonnum "5"; txlen "896";
1	sraer114_mid	exon	262471466	262471633	1.34467091396494	-	.	gene_id "sraer114_gene_41316"; transcript_id "sraer114_gene_41316_tx_1"; exon_id "1_262471466_262471633_-"; exonnum "2"; txlen "634";
1	sraer114_mid	exon	262471466	262471633	0.346548335556631	-	.	gene_id "sraer114_gene_41316"; transcript_id "sraer114_gene_41316_tx_2"; exon_id "1_262471466_262471633_-"; exonnum "2"; txlen "680";
1	sraer114_mid	exon	262471466	262471633	0.25829857075758	-	.	gene_id "sraer114_gene_41316"; transcript_id "sraer114_gene_41316_tx_3"; exon_id "1_262471466_262471633_-"; exonnum "2"; txlen "679";
1	sraer114_mid	exon	262471466	262471633	0.13222538292402	-	.	gene_id "sraer114_gene_41316"; transcript_id "sraer114_gene_41316_tx_4"; exon_id "1_262471466_262471633_-"; exonnum "3"; txlen "792";
1	sraer114_mid	exon	262471466	262471633	0.0891005316529141	-	.	gene_id "sraer114_gene_41316"; transcript_id "sraer114_gene_41316_tx_5"; exon_id "1_262471466_262471633_-"; exonnum "2"; txlen "1024";
1	sraer114_mid	exon	262471466	262471633	0.0369995569428768	-	.	gene_id "sraer114_gene_41316"; transcript_id "sraer114_gene_41316_tx_7"; exon_id "1_262471466_262471633_-"; exonnum "2"; txlen "635";
1	sraer114_mid	exon	262471466	262471633	0.0163254583002833	-	.	gene_id "sraer114_gene_41316"; transcript_id "sraer114_gene_41316_tx_8"; exon_id "1_262471466_262471633_-"; exonnum "4"; txlen "915";
1	sraer114_mid	exon	262471466	262471633	0.00691270704579456	-	.	gene_id "sraer114_gene_41316"; transcript_id "sraer114_gene_41316_tx_9"; exon_id "1_262471466_262471633_-"; exonnum "4"; txlen "896";
1	sraer114_ss	exon	262472617	262472694	0.0369995569428768	-	.	gene_id "sraer114_gene_41316"; transcript_id "sraer114_gene_41316_tx_7"; exon_id "1_262472617_262472694_-"; exonnum "1"; txlen "635";
1	sraer114_ss	exon	262473996	262474072	1.34467091396494	-	.	gene_id "sraer114_gene_41316"; transcript_id "sraer114_gene_41316_tx_1"; exon_id "1_262473996_262474072_-"; exonnum "1"; txlen "634";
1	sraer114_ss	exon	262473996	262474072	0.0891005316529141	-	.	gene_id "sraer114_gene_41316"; transcript_id "sraer114_gene_41316_tx_5"; exon_id "1_262473996_262474072_-"; exonnum "1"; txlen "1024";
1	sraer114_mid	exon	262475209	262475331	0.0163254583002833	-	.	gene_id "sraer114_gene_41316"; transcript_id "sraer114_gene_41316_tx_8"; exon_id "1_262475209_262475331_-"; exonnum "3"; txlen "915";
1	sraer114_mid	exon	262475209	262475331	0.00691270704579456	-	.	gene_id "sraer114_gene_41316"; transcript_id "sraer114_gene_41316_tx_9"; exon_id "1_262475209_262475331_-"; exonnum "3"; txlen "896";
1	sraer114_mid	exon	262477075	262477186	0.13222538292402	-	.	gene_id "sraer114_gene_41316"; transcript_id "sraer114_gene_41316_tx_4"; exon_id "1_262477075_262477186_-"; exonnum "2"; txlen "792";
1	sraer114_mid	exon	262477075	262477186	0.0163254583002833	-	.	gene_id "sraer114_gene_41316"; transcript_id "sraer114_gene_41316_tx_8"; exon_id "1_262477075_262477186_-"; exonnum "2"; txlen "915";
1	sraer114_mid	exon	262477094	262477186	0.00691270704579456	-	.	gene_id "sraer114_gene_41316"; transcript_id "sraer114_gene_41316_tx_9"; exon_id "1_262477094_262477186_-"; exonnum "2"; txlen "896";
1	sraer114_ss	exon	262479785	262479907	0.346548335556631	-	.	gene_id "sraer114_gene_41316"; transcript_id "sraer114_gene_41316_tx_2"; exon_id "1_262479785_262479907_-"; exonnum "1"; txlen "680";
1	sraer114_ss	exon	262479785	262479907	0.13222538292402	-	.	gene_id "sraer114_gene_41316"; transcript_id "sraer114_gene_41316_tx_4"; exon_id "1_262479785_262479907_-"; exonnum "1"; txlen "792";
1	sraer114_ss	exon	262479785	262479907	0.0163254583002833	-	.	gene_id "sraer114_gene_41316"; transcript_id "sraer114_gene_41316_tx_8"; exon_id "1_262479785_262479907_-"; exonnum "1"; txlen "915";
1	sraer114_ss	exon	262479785	262479907	0.00691270704579456	-	.	gene_id "sraer114_gene_41316"; transcript_id "sraer114_gene_41316_tx_9"; exon_id "1_262479785_262479907_-"; exonnum "1"; txlen "896";
1	sraer114_ss	exon	262480425	262480546	0.25829857075758	-	.	gene_id "sraer114_gene_41316"; transcript_id "sraer114_gene_41316_tx_3"; exon_id "1_262480425_262480546_-"; exonnum "1"; txlen "679";
1	sraer114_mid	exon	262512978	262513227	0.0688989820673904	-	.	gene_id "sraer114_gene_56210"; transcript_id "sraer114_gene_56210_tx_1"; exon_id "1_262512978_262513227_-"; exonnum "3"; txlen "529";
1	sraer114_mid	exon	262514352	262514553	0.0688989820673904	-	.	gene_id "sraer114_gene_56210"; transcript_id "sraer114_gene_56210_tx_1"; exon_id "1_262514352_262514553_-"; exonnum "2"; txlen "529";
1	sraer114_ss	exon	262520744	262520820	0.0688989820673904	-	.	gene_id "sraer114_gene_56210"; transcript_id "sraer114_gene_56210_tx_1"; exon_id "1_262520744_262520820_-"; exonnum "1"; txlen "529";
1	sraer114_es	exon	262521573	262521813	0.0624865061901653	-	.	gene_id "sraer114_gene_43002"; transcript_id "sraer114_gene_43002_tx_1"; exon_id "1_262521573_262521813_-"; exonnum "5"; txlen "614";
1	sraer114_es	exon	262521573	262521813	0.00652560536098547	-	.	gene_id "sraer114_gene_43002"; transcript_id "sraer114_gene_43002_tx_2"; exon_id "1_262521573_262521813_-"; exonnum "5"; txlen "748";
1	sraer114_mid	exon	262523740	262523847	0.0624865061901653	-	.	gene_id "sraer114_gene_43002"; transcript_id "sraer114_gene_43002_tx_1"; exon_id "1_262523740_262523847_-"; exonnum "4"; txlen "614";
1	sraer114_mid	exon	262523740	262523847	0.00652560536098547	-	.	gene_id "sraer114_gene_43002"; transcript_id "sraer114_gene_43002_tx_2"; exon_id "1_262523740_262523847_-"; exonnum "4"; txlen "748";
1	sraer114_mid	exon	262528180	262528233	0.0624865061901653	-	.	gene_id "sraer114_gene_43002"; transcript_id "sraer114_gene_43002_tx_1"; exon_id "1_262528180_262528233_-"; exonnum "3"; txlen "614";
1	sraer114_mid	exon	262528180	262528233	0.00652560536098547	-	.	gene_id "sraer114_gene_43002"; transcript_id "sraer114_gene_43002_tx_2"; exon_id "1_262528180_262528233_-"; exonnum "3"; txlen "748";
1	sraer114_mid	exon	262529924	262530103	0.0624865061901653	-	.	gene_id "sraer114_gene_43002"; transcript_id "sraer114_gene_43002_tx_1"; exon_id "1_262529924_262530103_-"; exonnum "2"; txlen "614";
1	sraer114_mid	exon	262529924	262530103	0.00652560536098547	-	.	gene_id "sraer114_gene_43002"; transcript_id "sraer114_gene_43002_tx_2"; exon_id "1_262529924_262530103_-"; exonnum "2"; txlen "748";
1	sraer114_ss	exon	262530813	262530843	0.0624865061901653	-	.	gene_id "sraer114_gene_43002"; transcript_id "sraer114_gene_43002_tx_1"; exon_id "1_262530813_262530843_-"; exonnum "1"; txlen "614";
1	sraer114_ss	exon	262530908	262531072	0.00652560536098547	-	.	gene_id "sraer114_gene_43002"; transcript_id "sraer114_gene_43002_tx_2"; exon_id "1_262530908_262531072_-"; exonnum "1"; txlen "748";
1	ensembl	exon	262533031	262534284	0	-	.	gene_id "ENSRNOG00000070318"; gene_version "2"; transcript_id "ENSRNOT00000158732"; transcript_version "1"; exon_number "3"; gene_source "ensembl"; gene_biotype "lncRNA"; transcript_source "ensembl"; transcript_biotype "lncRNA"; exon_id "ENSRNOE00000788514"; exon_version "1";
1	ensembl	gene	262533031	262543703	0	-	.	gene_id "ENSRNOG00000070318"; gene_version "2"; gene_source "ensembl"; gene_biotype "lncRNA";
1	ensembl	transcript	262533031	262543703	0	-	.	gene_id "ENSRNOG00000070318"; gene_version "2"; transcript_id "ENSRNOT00000158732"; transcript_version "1"; gene_source "ensembl"; gene_biotype "lncRNA"; transcript_source "ensembl"; transcript_biotype "lncRNA";
1	ensembl	exon	262533175	262534284	0	-	.	gene_id "ENSRNOG00000070318"; gene_version "2"; transcript_id "ENSRNOT00000143009"; transcript_version "1"; exon_number "3"; gene_source "ensembl"; gene_biotype "lncRNA"; transcript_source "ensembl"; transcript_biotype "lncRNA"; exon_id "ENSRNOE00000759269"; exon_version "1";
1	ensembl	transcript	262533175	262538212	0	-	.	gene_id "ENSRNOG00000070318"; gene_version "2"; transcript_id "ENSRNOT00000143009"; transcript_version "1"; gene_source "ensembl"; gene_biotype "lncRNA"; transcript_source "ensembl"; transcript_biotype "lncRNA";
1	ensembl	exon	262535462	262535744	0	-	.	gene_id "ENSRNOG00000070318"; gene_version "2"; transcript_id "ENSRNOT00000141232"; transcript_version "1"; exon_number "4"; gene_source "ensembl"; gene_biotype "lncRNA"; transcript_source "ensembl"; transcript_biotype "lncRNA"; exon_id "ENSRNOE00000746142"; exon_version "1";
1	ensembl	transcript	262535462	262543703	0	-	.	gene_id "ENSRNOG00000070318"; gene_version "2"; transcript_id "ENSRNOT00000141232"; transcript_version "1"; gene_source "ensembl"; gene_biotype "lncRNA"; transcript_source "ensembl"; transcript_biotype "lncRNA";
1	ensembl	exon	262536274	262537290	0	-	.	gene_id "ENSRNOG00000070318"; gene_version "2"; transcript_id "ENSRNOT00000103622"; transcript_version "2"; exon_number "5"; gene_source "ensembl"; gene_biotype "lncRNA"; transcript_source "ensembl"; transcript_biotype "lncRNA"; exon_id "ENSRNOE00000732938"; exon_version "1"; tag "Ensembl_canonical";
1	ensembl	transcript	262536274	262542822	0	-	.	gene_id "ENSRNOG00000070318"; gene_version "2"; transcript_id "ENSRNOT00000103622"; transcript_version "2"; gene_source "ensembl"; gene_biotype "lncRNA"; transcript_source "ensembl"; transcript_biotype "lncRNA"; tag "Ensembl_canonical";
1	ensembl	exon	262537737	262537855	0	-	.	gene_id "ENSRNOG00000070318"; gene_version "2"; transcript_id "ENSRNOT00000143009"; transcript_version "1"; exon_number "2"; gene_source "ensembl"; gene_biotype "lncRNA"; transcript_source "ensembl"; transcript_biotype "lncRNA"; exon_id "ENSRNOE00000792442"; exon_version "1";
1	ensembl	exon	262537737	262537855	0	-	.	gene_id "ENSRNOG00000070318"; gene_version "2"; transcript_id "ENSRNOT00000141232"; transcript_version "1"; exon_number "3"; gene_source "ensembl"; gene_biotype "lncRNA"; transcript_source "ensembl"; transcript_biotype "lncRNA"; exon_id "ENSRNOE00000792442"; exon_version "1";
1	ensembl	exon	262537737	262537855	0	-	.	gene_id "ENSRNOG00000070318"; gene_version "2"; transcript_id "ENSRNOT00000103622"; transcript_version "2"; exon_number "4"; gene_source "ensembl"; gene_biotype "lncRNA"; transcript_source "ensembl"; transcript_biotype "lncRNA"; exon_id "ENSRNOE00000792442"; exon_version "1"; tag "Ensembl_canonical";
1	ensembl	exon	262537737	262539106	0	-	.	gene_id "ENSRNOG00000070318"; gene_version "2"; transcript_id "ENSRNOT00000158732"; transcript_version "1"; exon_number "2"; gene_source "ensembl"; gene_biotype "lncRNA"; transcript_source "ensembl"; transcript_biotype "lncRNA"; exon_id "ENSRNOE00000727226"; exon_version "1";
1	ensembl	exon	262538002	262538212	0	-	.	gene_id "ENSRNOG00000070318"; gene_version "2"; transcript_id "ENSRNOT00000143009"; transcript_version "1"; exon_number "1"; gene_source "ensembl"; gene_biotype "lncRNA"; transcript_source "ensembl"; transcript_biotype "lncRNA"; exon_id "ENSRNOE00000723774"; exon_version "1";
1	ensembl	exon	262538818	262540627	0	-	.	gene_id "ENSRNOG00000070318"; gene_version "2"; transcript_id "ENSRNOT00000141232"; transcript_version "1"; exon_number "2"; gene_source "ensembl"; gene_biotype "lncRNA"; transcript_source "ensembl"; transcript_biotype "lncRNA"; exon_id "ENSRNOE00000603716"; exon_version "2";
1	ensembl	exon	262538855	262539106	0	-	.	gene_id "ENSRNOG00000070318"; gene_version "2"; transcript_id "ENSRNOT00000140913"; transcript_version "1"; exon_number "3"; gene_source "ensembl"; gene_biotype "lncRNA"; transcript_source "ensembl"; transcript_biotype "lncRNA"; exon_id "ENSRNOE00000786965"; exon_version "1";
1	ensembl	transcript	262538855	262541606	0	-	.	gene_id "ENSRNOG00000070318"; gene_version "2"; transcript_id "ENSRNOT00000140913"; transcript_version "1"; gene_source "ensembl"; gene_biotype "lncRNA"; transcript_source "ensembl"; transcript_biotype "lncRNA";
1	ensembl	exon	262539006	262539106	0	-	.	gene_id "ENSRNOG00000070318"; gene_version "2"; transcript_id "ENSRNOT00000103622"; transcript_version "2"; exon_number "3"; gene_source "ensembl"; gene_biotype "lncRNA"; transcript_source "ensembl"; transcript_biotype "lncRNA"; exon_id "ENSRNOE00000751999"; exon_version "1"; tag "Ensembl_canonical";
1	ensembl	exon	262539443	262540627	0	-	.	gene_id "ENSRNOG00000070318"; gene_version "2"; transcript_id "ENSRNOT00000103622"; transcript_version "2"; exon_number "2"; gene_source "ensembl"; gene_biotype "lncRNA"; transcript_source "ensembl"; transcript_biotype "lncRNA"; exon_id "ENSRNOE00000745856"; exon_version "1"; tag "Ensembl_canonical";
1	ensembl	exon	262539443	262540627	0	-	.	gene_id "ENSRNOG00000070318"; gene_version "2"; transcript_id "ENSRNOT00000140913"; transcript_version "1"; exon_number "2"; gene_source "ensembl"; gene_biotype "lncRNA"; transcript_source "ensembl"; transcript_biotype "lncRNA"; exon_id "ENSRNOE00000745856"; exon_version "1";
1	ensembl	exon	262541416	262541606	0	-	.	gene_id "ENSRNOG00000070318"; gene_version "2"; transcript_id "ENSRNOT00000140913"; transcript_version "1"; exon_number "1"; gene_source "ensembl"; gene_biotype "lncRNA"; transcript_source "ensembl"; transcript_biotype "lncRNA"; exon_id "ENSRNOE00000714293"; exon_version "1";
1	ensembl	exon	262541607	262542822	0	-	.	gene_id "ENSRNOG00000070318"; gene_version "2"; transcript_id "ENSRNOT00000103622"; transcript_version "2"; exon_number "1"; gene_source "ensembl"; gene_biotype "lncRNA"; transcript_source "ensembl"; transcript_biotype "lncRNA"; exon_id "ENSRNOE00000585825"; exon_version "2"; tag "Ensembl_canonical";
1	ensembl	exon	262543433	262543703	0	-	.	gene_id "ENSRNOG00000070318"; gene_version "2"; transcript_id "ENSRNOT00000158732"; transcript_version "1"; exon_number "1"; gene_source "ensembl"; gene_biotype "lncRNA"; transcript_source "ensembl"; transcript_biotype "lncRNA"; exon_id "ENSRNOE00000786366"; exon_version "1";
1	ensembl	exon	262543433	262543703	0	-	.	gene_id "ENSRNOG00000070318"; gene_version "2"; transcript_id "ENSRNOT00000141232"; transcript_version "1"; exon_number "1"; gene_source "ensembl"; gene_biotype "lncRNA"; transcript_source "ensembl"; transcript_biotype "lncRNA"; exon_id "ENSRNOE00000786366"; exon_version "1";
1	sraer114_es	exon	262609921	262610257	0.192735112559818	-	.	gene_id "sraer114_gene_61332"; transcript_id "sraer114_gene_61332_tx_1"; exon_id "1_262609921_262610257_-"; exonnum "2"; txlen "509";
1	sraer114_ss	exon	262613645	262613816	0.192735112559818	-	.	gene_id "sraer114_gene_61332"; transcript_id "sraer114_gene_61332_tx_1"; exon_id "1_262613645_262613816_-"; exonnum "1"; txlen "509";
1	sraer114_es	exon	262648742	262649524	0.0164648789481772	-	.	gene_id "sraer114_gene_43003"; transcript_id "sraer114_gene_43003_tx_3"; exon_id "1_262648742_262649524_-"; exonnum "2"; txlen "1041";
1	sraer114_es	exon	262648742	262649524	0.0051861206418074	-	.	gene_id "sraer114_gene_43003"; transcript_id "sraer114_gene_43003_tx_5"; exon_id "1_262648742_262649524_-"; exonnum "3"; txlen "1237";
1	sraer114_es	exon	262652917	262653336	0.0501279342851071	-	.	gene_id "sraer114_gene_43003"; transcript_id "sraer114_gene_43003_tx_1"; exon_id "1_262652917_262653336_-"; exonnum "2"; txlen "678";
1	sraer114_es	exon	262652917	262653336	0.0198413563393819	-	.	gene_id "sraer114_gene_43003"; transcript_id "sraer114_gene_43003_tx_2"; exon_id "1_262652917_262653336_-"; exonnum "3"; txlen "874";
1	sraer114_es	exon	262652917	262653336	0.0142747617271557	-	.	gene_id "sraer114_gene_43003"; transcript_id "sraer114_gene_43003_tx_4"; exon_id "1_262652917_262653336_-"; exonnum "2"; txlen "542";
1	sraer114_ss	exon	262654518	262654639	0.0142747617271557	-	.	gene_id "sraer114_gene_43003"; transcript_id "sraer114_gene_43003_tx_4"; exon_id "1_262654518_262654639_-"; exonnum "1"; txlen "542";
1	sraer114_mid	exon	262656241	262656436	0.0198413563393819	-	.	gene_id "sraer114_gene_43003"; transcript_id "sraer114_gene_43003_tx_2"; exon_id "1_262656241_262656436_-"; exonnum "2"; txlen "874";
1	sraer114_mid	exon	262656241	262656436	0.0051861206418074	-	.	gene_id "sraer114_gene_43003"; transcript_id "sraer114_gene_43003_tx_5"; exon_id "1_262656241_262656436_-"; exonnum "2"; txlen "1237";
1	sraer114_ss	exon	262656982	262657239	0.0501279342851071	-	.	gene_id "sraer114_gene_43003"; transcript_id "sraer114_gene_43003_tx_1"; exon_id "1_262656982_262657239_-"; exonnum "1"; txlen "678";
1	sraer114_ss	exon	262656982	262657239	0.0198413563393819	-	.	gene_id "sraer114_gene_43003"; transcript_id "sraer114_gene_43003_tx_2"; exon_id "1_262656982_262657239_-"; exonnum "1"; txlen "874";
1	sraer114_ss	exon	262656982	262657239	0.0164648789481772	-	.	gene_id "sraer114_gene_43003"; transcript_id "sraer114_gene_43003_tx_3"; exon_id "1_262656982_262657239_-"; exonnum "1"; txlen "1041";
1	sraer114_ss	exon	262656982	262657239	0.0051861206418074	-	.	gene_id "sraer114_gene_43003"; transcript_id "sraer114_gene_43003_tx_5"; exon_id "1_262656982_262657239_-"; exonnum "1"; txlen "1237";
1	sraer114_es	exon	262677649	262677854	0.115394680361498	-	.	gene_id "sraer114_gene_55793"; transcript_id "sraer114_gene_55793_tx_1"; exon_id "1_262677649_262677854_-"; exonnum "2"; txlen "728";
1	sraer114_es	exon	262677649	262677854	0.00143650062350591	-	.	gene_id "sraer114_gene_55793"; transcript_id "sraer114_gene_55793_tx_5"; exon_id "1_262677649_262677854_-"; exonnum "4"; txlen "1719";
1	sraer114_es	exon	262682036	262682492	0.0356896892764119	-	.	gene_id "sraer114_gene_55793"; transcript_id "sraer114_gene_55793_tx_2"; exon_id "1_262682036_262682492_-"; exonnum "2"; txlen "979";
1	sraer114_es	exon	262682036	262682492	0.00860538411048014	-	.	gene_id "sraer114_gene_55793"; transcript_id "sraer114_gene_55793_tx_3"; exon_id "1_262682036_262682492_-"; exonnum "3"; txlen "1858";
1	sraer114_es	exon	262682036	262682492	0.00689416181708115	-	.	gene_id "sraer114_gene_55793"; transcript_id "sraer114_gene_55793_tx_4"; exon_id "1_262682036_262682492_-"; exonnum "4"; txlen "1970";
1	sraer114_mid	exon	262682780	262683301	0.115394680361498	-	.	gene_id "sraer114_gene_55793"; transcript_id "sraer114_gene_55793_tx_1"; exon_id "1_262682780_262683301_-"; exonnum "1"; txlen "728";
1	sraer114_mid	exon	262682780	262683301	0.0356896892764119	-	.	gene_id "sraer114_gene_55793"; transcript_id "sraer114_gene_55793_tx_2"; exon_id "1_262682780_262683301_-"; exonnum "1"; txlen "979";
1	sraer114_mid	exon	262682780	262683677	0.00860538411048014	-	.	gene_id "sraer114_gene_55793"; transcript_id "sraer114_gene_55793_tx_3"; exon_id "1_262682780_262683677_-"; exonnum "2"; txlen "1858";
1	sraer114_mid	exon	262682780	262683677	0.00689416181708115	-	.	gene_id "sraer114_gene_55793"; transcript_id "sraer114_gene_55793_tx_4"; exon_id "1_262682780_262683677_-"; exonnum "3"; txlen "1970";
1	sraer114_mid	exon	262682780	262683677	0.00143650062350591	-	.	gene_id "sraer114_gene_55793"; transcript_id "sraer114_gene_55793_tx_5"; exon_id "1_262682780_262683677_-"; exonnum "3"; txlen "1719";
1	sraer114_mid	exon	262684964	262685075	0.00689416181708115	-	.	gene_id "sraer114_gene_55793"; transcript_id "sraer114_gene_55793_tx_4"; exon_id "1_262684964_262685075_-"; exonnum "2"; txlen "1970";
1	sraer114_mid	exon	262684964	262685075	0.00143650062350591	-	.	gene_id "sraer114_gene_55793"; transcript_id "sraer114_gene_55793_tx_5"; exon_id "1_262684964_262685075_-"; exonnum "2"; txlen "1719";
1	sraer114_ss	exon	262685479	262685981	0.00860538411048014	-	.	gene_id "sraer114_gene_55793"; transcript_id "sraer114_gene_55793_tx_3"; exon_id "1_262685479_262685981_-"; exonnum "1"; txlen "1858";
1	sraer114_ss	exon	262685479	262685981	0.00689416181708115	-	.	gene_id "sraer114_gene_55793"; transcript_id "sraer114_gene_55793_tx_4"; exon_id "1_262685479_262685981_-"; exonnum "1"; txlen "1970";
1	sraer114_ss	exon	262685479	262685981	0.00143650062350591	-	.	gene_id "sraer114_gene_55793"; transcript_id "sraer114_gene_55793_tx_5"; exon_id "1_262685479_262685981_-"; exonnum "1"; txlen "1719";
1	sraer114_es	exon	262719804	262719961	0.146407767739385	-	.	gene_id "sraer114_gene_54336"; transcript_id "sraer114_gene_54336_tx_1"; exon_id "1_262719804_262719961_-"; exonnum "4"; txlen "842";
1	sraer114_mid	exon	262722272	262722394	0.146407767739385	-	.	gene_id "sraer114_gene_54336"; transcript_id "sraer114_gene_54336_tx_1"; exon_id "1_262722272_262722394_-"; exonnum "3"; txlen "842";
1	sraer114_mid	exon	262723672	262723758	0.146407767739385	-	.	gene_id "sraer114_gene_54336"; transcript_id "sraer114_gene_54336_tx_1"; exon_id "1_262723672_262723758_-"; exonnum "2"; txlen "842";
1	sraer114_ss	exon	262724406	262724879	0.146407767739385	-	.	gene_id "sraer114_gene_54336"; transcript_id "sraer114_gene_54336_tx_1"; exon_id "1_262724406_262724879_-"; exonnum "1"; txlen "842";
1	sraer114_es	exon	262794819	262795376	7.67153337318407	-	.	gene_id "sraer114_gene_43004"; transcript_id "sraer114_gene_43004_tx_1"; exon_id "1_262794819_262795376_-"; exonnum "2"; txlen "642";
1	sraer114_ss	exon	262795690	262795773	7.67153337318407	-	.	gene_id "sraer114_gene_43004"; transcript_id "sraer114_gene_43004_tx_1"; exon_id "1_262795690_262795773_-"; exonnum "1"; txlen "642";
1	sraer114_es	exon	262811792	262812585	0.0402449900895404	-	.	gene_id "sraer114_gene_55425"; transcript_id "sraer114_gene_55425_tx_1"; exon_id "1_262811792_262812585_-"; exonnum "2"; txlen "850";
1	sraer114_ss	exon	262812753	262812808	0.0402449900895404	-	.	gene_id "sraer114_gene_55425"; transcript_id "sraer114_gene_55425_tx_1"; exon_id "1_262812753_262812808_-"; exonnum "1"; txlen "850";
1	sraer114_es	exon	262820020	262820135	0.0142926928900766	-	.	gene_id "sraer114_gene_55426"; transcript_id "sraer114_gene_55426_tx_3"; exon_id "1_262820020_262820135_-"; exonnum "5"; txlen "604";
1	sraer114_es	exon	262820407	262820614	0.00830970516864918	-	.	gene_id "sraer114_gene_55426"; transcript_id "sraer114_gene_55426_tx_4"; exon_id "1_262820407_262820614_-"; exonnum "4"; txlen "578";
1	sraer114_es	exon	262820407	262820614	0.00830970516864918	-	.	gene_id "sraer114_gene_55426"; transcript_id "sraer114_gene_55426_tx_5"; exon_id "1_262820407_262820614_-"; exonnum "5"; txlen "696";
1	sraer114_mid	exon	262820890	262821038	0.0142926928900766	-	.	gene_id "sraer114_gene_55426"; transcript_id "sraer114_gene_55426_tx_3"; exon_id "1_262820890_262821038_-"; exonnum "4"; txlen "604";
1	sraer114_mid	exon	262820890	262821038	0.00830970516864918	-	.	gene_id "sraer114_gene_55426"; transcript_id "sraer114_gene_55426_tx_4"; exon_id "1_262820890_262821038_-"; exonnum "3"; txlen "578";
1	sraer114_mid	exon	262820890	262821038	0.00830970516864918	-	.	gene_id "sraer114_gene_55426"; transcript_id "sraer114_gene_55426_tx_5"; exon_id "1_262820890_262821038_-"; exonnum "4"; txlen "696";
1	sraer114_mid	exon	262821855	262821972	0.0142926928900766	-	.	gene_id "sraer114_gene_55426"; transcript_id "sraer114_gene_55426_tx_3"; exon_id "1_262821855_262821972_-"; exonnum "3"; txlen "604";
1	sraer114_mid	exon	262821855	262821972	0.00830970516864918	-	.	gene_id "sraer114_gene_55426"; transcript_id "sraer114_gene_55426_tx_5"; exon_id "1_262821855_262821972_-"; exonnum "3"; txlen "696";
1	sraer114_mid	exon	262822835	262823020	0.0142926928900766	-	.	gene_id "sraer114_gene_55426"; transcript_id "sraer114_gene_55426_tx_3"; exon_id "1_262822835_262823020_-"; exonnum "2"; txlen "604";
1	sraer114_mid	exon	262822835	262823020	0.00830970516864918	-	.	gene_id "sraer114_gene_55426"; transcript_id "sraer114_gene_55426_tx_4"; exon_id "1_262822835_262823020_-"; exonnum "2"; txlen "578";
1	sraer114_mid	exon	262822835	262823020	0.00830970516864918	-	.	gene_id "sraer114_gene_55426"; transcript_id "sraer114_gene_55426_tx_5"; exon_id "1_262822835_262823020_-"; exonnum "2"; txlen "696";
1	sraer114_ss	exon	262837619	262837653	0.0142926928900766	-	.	gene_id "sraer114_gene_55426"; transcript_id "sraer114_gene_55426_tx_3"; exon_id "1_262837619_262837653_-"; exonnum "1"; txlen "604";
1	sraer114_ss	exon	262837619	262837653	0.00830970516864918	-	.	gene_id "sraer114_gene_55426"; transcript_id "sraer114_gene_55426_tx_4"; exon_id "1_262837619_262837653_-"; exonnum "1"; txlen "578";
1	sraer114_ss	exon	262837619	262837653	0.00830970516864918	-	.	gene_id "sraer114_gene_55426"; transcript_id "sraer114_gene_55426_tx_5"; exon_id "1_262837619_262837653_-"; exonnum "1"; txlen "696";
1	sraer114_es	exon	262842285	262842490	0.642956751542403	-	.	gene_id "sraer114_gene_43005"; transcript_id "sraer114_gene_43005_tx_1"; exon_id "1_262842285_262842490_-"; exonnum "2"; txlen "517";
1	sraer114_mid	exon	262843431	262843741	0.642956751542403	-	.	gene_id "sraer114_gene_43005"; transcript_id "sraer114_gene_43005_tx_1"; exon_id "1_262843431_262843741_-"; exonnum "1"; txlen "517";
1	sraer114_es	exon	262880031	262880498	1.67606149396859	-	.	gene_id "sraer114_gene_41317"; transcript_id "sraer114_gene_41317_tx_1"; exon_id "1_262880031_262880498_-"; exonnum "3"; txlen "846";
1	sraer114_es	exon	262880031	262880498	1.24153005062834	-	.	gene_id "sraer114_gene_41317"; transcript_id "sraer114_gene_41317_tx_2"; exon_id "1_262880031_262880498_-"; exonnum "4"; txlen "1080";
1	sraer114_es	exon	262880031	262880498	0.620768290461275	-	.	gene_id "sraer114_gene_41317"; transcript_id "sraer114_gene_41317_tx_3"; exon_id "1_262880031_262880498_-"; exonnum "3"; txlen "680";
1	sraer114_es	exon	262880031	262880498	0.581729104615962	-	.	gene_id "sraer114_gene_41317"; transcript_id "sraer114_gene_41317_tx_4"; exon_id "1_262880031_262880498_-"; exonnum "4"; txlen "1133";
1	sraer114_es	exon	262880031	262880498	0.399352639028664	-	.	gene_id "sraer114_gene_41317"; transcript_id "sraer114_gene_41317_tx_5"; exon_id "1_262880031_262880498_-"; exonnum "3"; txlen "899";
1	sraer114_mid	exon	262881559	262881716	1.67606149396859	-	.	gene_id "sraer114_gene_41317"; transcript_id "sraer114_gene_41317_tx_1"; exon_id "1_262881559_262881716_-"; exonnum "2"; txlen "846";
1	sraer114_mid	exon	262881559	262881716	1.24153005062834	-	.	gene_id "sraer114_gene_41317"; transcript_id "sraer114_gene_41317_tx_2"; exon_id "1_262881559_262881716_-"; exonnum "3"; txlen "1080";
1	sraer114_mid	exon	262881559	262881716	0.620768290461275	-	.	gene_id "sraer114_gene_41317"; transcript_id "sraer114_gene_41317_tx_3"; exon_id "1_262881559_262881716_-"; exonnum "2"; txlen "680";
1	sraer114_mid	exon	262881559	262881769	0.581729104615962	-	.	gene_id "sraer114_gene_41317"; transcript_id "sraer114_gene_41317_tx_4"; exon_id "1_262881559_262881769_-"; exonnum "3"; txlen "1133";
1	sraer114_mid	exon	262881559	262881769	0.399352639028664	-	.	gene_id "sraer114_gene_41317"; transcript_id "sraer114_gene_41317_tx_5"; exon_id "1_262881559_262881769_-"; exonnum "2"; txlen "899";
1	sraer114_ss	exon	262881992	262882211	1.67606149396859	-	.	gene_id "sraer114_gene_41317"; transcript_id "sraer114_gene_41317_tx_1"; exon_id "1_262881992_262882211_-"; exonnum "1"; txlen "846";
1	sraer114_ss	exon	262881992	262882211	0.399352639028664	-	.	gene_id "sraer114_gene_41317"; transcript_id "sraer114_gene_41317_tx_5"; exon_id "1_262881992_262882211_-"; exonnum "1"; txlen "899";
1	sraer114_ss	exon	262882160	262882213	0.620768290461275	-	.	gene_id "sraer114_gene_41317"; transcript_id "sraer114_gene_41317_tx_3"; exon_id "1_262882160_262882213_-"; exonnum "1"; txlen "680";
1	sraer114_mid	exon	262882615	262883032	1.24153005062834	-	.	gene_id "sraer114_gene_41317"; transcript_id "sraer114_gene_41317_tx_2"; exon_id "1_262882615_262883032_-"; exonnum "2"; txlen "1080";
1	sraer114_mid	exon	262882615	262883032	0.581729104615962	-	.	gene_id "sraer114_gene_41317"; transcript_id "sraer114_gene_41317_tx_4"; exon_id "1_262882615_262883032_-"; exonnum "2"; txlen "1133";
1	sraer114_ss	exon	262883121	262883156	1.24153005062834	-	.	gene_id "sraer114_gene_41317"; transcript_id "sraer114_gene_41317_tx_2"; exon_id "1_262883121_262883156_-"; exonnum "1"; txlen "1080";
1	sraer114_ss	exon	262883121	262883156	0.581729104615962	-	.	gene_id "sraer114_gene_41317"; transcript_id "sraer114_gene_41317_tx_4"; exon_id "1_262883121_262883156_-"; exonnum "1"; txlen "1133";
1	sraer114_es	exon	262899977	262900578	0.199790836826818	-	.	gene_id "sraer114_gene_47315"; transcript_id "sraer114_gene_47315_tx_1"; exon_id "1_262899977_262900578_-"; exonnum "2"; txlen "811";
1	sraer114_es	exon	262899977	262900578	0.0738884160539616	-	.	gene_id "sraer114_gene_47315"; transcript_id "sraer114_gene_47315_tx_2"; exon_id "1_262899977_262900578_-"; exonnum "2"; txlen "723";
1	sraer114_ss	exon	262902458	262902666	0.199790836826818	-	.	gene_id "sraer114_gene_47315"; transcript_id "sraer114_gene_47315_tx_1"; exon_id "1_262902458_262902666_-"; exonnum "1"; txlen "811";
1	sraer114_ss	exon	262936761	262936881	0.0738884160539616	-	.	gene_id "sraer114_gene_47315"; transcript_id "sraer114_gene_47315_tx_2"; exon_id "1_262936761_262936881_-"; exonnum "1"; txlen "723";
1	ensembl	three_prime_utr	262950462	262950851	0	-	.	gene_id "ENSRNOG00000047019"; gene_version "4"; transcript_id "ENSRNOT00000074341"; transcript_version "4"; gene_name "Bbip1"; gene_source "ensembl"; gene_biotype "protein_coding"; transcript_name "Bbip1-201"; transcript_source "ensembl"; transcript_biotype "protein_coding"; tag "Ensembl_canonical";
1	ensembl	exon	262950462	262951018	0	-	.	gene_id "ENSRNOG00000047019"; gene_version "4"; transcript_id "ENSRNOT00000074341"; transcript_version "4"; exon_number "5"; gene_name "Bbip1"; gene_source "ensembl"; gene_biotype "protein_coding"; transcript_name "Bbip1-201"; transcript_source "ensembl"; transcript_biotype "protein_coding"; exon_id "ENSRNOE00000770672"; exon_version "1"; tag "Ensembl_canonical";
1	ENSEMBL114_rn	exon	262950462	262951018	120.293679430324	-	.	gene_id "ENSRNOG00000047019"; transcript_id "ENSRNOG00000047019_tx_2"; exon_id "1_262950462_262951018_-"; exonnum "4"; txlen "818";
1	ENSEMBL114_rn	exon	262950462	262951018	55.5869298675292	-	.	gene_id "ENSRNOG00000047019"; transcript_id "ENSRNOG00000047019_tx_4"; exon_id "1_262950462_262951018_-"; exonnum "5"; txlen "972";
1	ENSEMBL114_rn	exon	262950462	262951018	0.0130313705355726	-	.	gene_id "ENSRNOG00000047019"; transcript_id "ENSRNOG00000047019_tx_5"; exon_id "1_262950462_262951018_-"; exonnum "7"; txlen "1197";
1	ENSEMBL114_rn	exon	262950462	262951018	0.0130313705355726	-	.	gene_id "ENSRNOG00000047019"; transcript_id "ENSRNOG00000047019_tx_6"; exon_id "1_262950462_262951018_-"; exonnum "7"; txlen "1215";
1	ensembl	gene	262950462	262964394	0	-	.	gene_id "ENSRNOG00000047019"; gene_version "4"; gene_name "Bbip1"; gene_source "ensembl"; gene_biotype "protein_coding";
1	ensembl	transcript	262950462	262964394	0	-	.	gene_id "ENSRNOG00000047019"; gene_version "4"; transcript_id "ENSRNOT00000074341"; transcript_version "4"; gene_name "Bbip1"; gene_source "ensembl"; gene_biotype "protein_coding"; transcript_name "Bbip1-201"; transcript_source "ensembl"; transcript_biotype "protein_coding"; tag "Ensembl_canonical";
1	ensembl	stop_codon	262950852	262950854	0	-	0	gene_id "ENSRNOG00000047019"; gene_version "4"; transcript_id "ENSRNOT00000074341"; transcript_version "4"; exon_number "5"; gene_name "Bbip1"; gene_source "ensembl"; gene_biotype "protein_coding"; transcript_name "Bbip1-201"; transcript_source "ensembl"; transcript_biotype "protein_coding"; tag "Ensembl_canonical";
1	ensembl	CDS	262950855	262951018	0	-	2	gene_id "ENSRNOG00000047019"; gene_version "4"; transcript_id "ENSRNOT00000074341"; transcript_version "4"; exon_number "5"; gene_name "Bbip1"; gene_source "ensembl"; gene_biotype "protein_coding"; transcript_name "Bbip1-201"; transcript_source "ensembl"; transcript_biotype "protein_coding"; protein_id "ENSRNOP00000066521"; protein_version "4"; tag "Ensembl_canonical";
1	ensembl	CDS	262951692	262951737	0	-	0	gene_id "ENSRNOG00000047019"; gene_version "4"; transcript_id "ENSRNOT00000074341"; transcript_version "4"; exon_number "4"; gene_name "Bbip1"; gene_source "ensembl"; gene_biotype "protein_coding"; transcript_name "Bbip1-201"; transcript_source "ensembl"; transcript_biotype "protein_coding"; protein_id "ENSRNOP00000066521"; protein_version "4"; tag "Ensembl_canonical";
1	ensembl	exon	262951692	262951768	0	-	.	gene_id "ENSRNOG00000047019"; gene_version "4"; transcript_id "ENSRNOT00000074341"; transcript_version "4"; exon_number "4"; gene_name "Bbip1"; gene_source "ensembl"; gene_biotype "protein_coding"; transcript_name "Bbip1-201"; transcript_source "ensembl"; transcript_biotype "protein_coding"; exon_id "ENSRNOE00000368772"; exon_version "4"; tag "Ensembl_canonical";
1	ENSEMBL114_rn	exon	262951692	262951768	120.293679430324	-	.	gene_id "ENSRNOG00000047019"; transcript_id "ENSRNOG00000047019_tx_2"; exon_id "1_262951692_262951768_-"; exonnum "3"; txlen "818";
1	ENSEMBL114_rn	exon	262951692	262951768	55.5869298675292	-	.	gene_id "ENSRNOG00000047019"; transcript_id "ENSRNOG00000047019_tx_4"; exon_id "1_262951692_262951768_-"; exonnum "4"; txlen "972";
1	ENSEMBL114_rn	exon	262951692	262951768	0.0130313705355726	-	.	gene_id "ENSRNOG00000047019"; transcript_id "ENSRNOG00000047019_tx_5"; exon_id "1_262951692_262951768_-"; exonnum "6"; txlen "1197";
1	ENSEMBL114_rn	exon	262951692	262951768	0.0130313705355726	-	.	gene_id "ENSRNOG00000047019"; transcript_id "ENSRNOG00000047019_tx_6"; exon_id "1_262951692_262951768_-"; exonnum "6"; txlen "1215";
1	ensembl	start_codon	262951735	262951737	0	-	0	gene_id "ENSRNOG00000047019"; gene_version "4"; transcript_id "ENSRNOT00000074341"; transcript_version "4"; exon_number "4"; gene_name "Bbip1"; gene_source "ensembl"; gene_biotype "protein_coding"; transcript_name "Bbip1-201"; transcript_source "ensembl"; transcript_biotype "protein_coding"; tag "Ensembl_canonical";
1	ensembl	five_prime_utr	262951738	262951768	0	-	.	gene_id "ENSRNOG00000047019"; gene_version "4"; transcript_id "ENSRNOT00000074341"; transcript_version "4"; gene_name "Bbip1"; gene_source "ensembl"; gene_biotype "protein_coding"; transcript_name "Bbip1-201"; transcript_source "ensembl"; transcript_biotype "protein_coding"; tag "Ensembl_canonical";
1	sraer114_mid	exon	262954146	262954202	0.0130313705355726	-	.	gene_id "ENSRNOG00000047019"; transcript_id "ENSRNOG00000047019_tx_5"; exon_id "1_262954146_262954202_-"; exonnum "5"; txlen "1197";
1	sraer114_mid	exon	262954146	262954202	0.0130313705355726	-	.	gene_id "ENSRNOG00000047019"; transcript_id "ENSRNOG00000047019_tx_6"; exon_id "1_262954146_262954202_-"; exonnum "5"; txlen "1215";
1	sraer114_mid	exon	262955819	262955979	0.0130313705355726	-	.	gene_id "ENSRNOG00000047019"; transcript_id "ENSRNOG00000047019_tx_5"; exon_id "1_262955819_262955979_-"; exonnum "4"; txlen "1197";
1	sraer114_mid	exon	262955819	262955979	0.0130313705355726	-	.	gene_id "ENSRNOG00000047019"; transcript_id "ENSRNOG00000047019_tx_6"; exon_id "1_262955819_262955979_-"; exonnum "4"; txlen "1215";
1	sraer114_mid	exon	262958252	262958430	0.0130313705355726	-	.	gene_id "ENSRNOG00000047019"; transcript_id "ENSRNOG00000047019_tx_5"; exon_id "1_262958252_262958430_-"; exonnum "3"; txlen "1197";
1	sraer114_mid	exon	262958252	262958430	0.0130313705355726	-	.	gene_id "ENSRNOG00000047019"; transcript_id "ENSRNOG00000047019_tx_6"; exon_id "1_262958252_262958430_-"; exonnum "3"; txlen "1215";
1	ensembl	exon	262958277	262958430	0	-	.	gene_id "ENSRNOG00000047019"; gene_version "4"; transcript_id "ENSRNOT00000074341"; transcript_version "4"; exon_number "3"; gene_name "Bbip1"; gene_source "ensembl"; gene_biotype "protein_coding"; transcript_name "Bbip1-201"; transcript_source "ensembl"; transcript_biotype "protein_coding"; exon_id "ENSRNOE00000654743"; exon_version "2"; tag "Ensembl_canonical";
1	ensembl	five_prime_utr	262958277	262958430	0	-	.	gene_id "ENSRNOG00000047019"; gene_version "4"; transcript_id "ENSRNOT00000074341"; transcript_version "4"; gene_name "Bbip1"; gene_source "ensembl"; gene_biotype "protein_coding"; transcript_name "Bbip1-201"; transcript_source "ensembl"; transcript_biotype "protein_coding"; tag "Ensembl_canonical";
1	ENSEMBL114_rn	exon	262958277	262958430	55.5869298675292	-	.	gene_id "ENSRNOG00000047019"; transcript_id "ENSRNOG00000047019_tx_4"; exon_id "1_262958277_262958430_-"; exonnum "3"; txlen "972";
1	ensembl	exon	262963685	262963794	0	-	.	gene_id "ENSRNOG00000047019"; gene_version "4"; transcript_id "ENSRNOT00000074341"; transcript_version "4"; exon_number "2"; gene_name "Bbip1"; gene_source "ensembl"; gene_biotype "protein_coding"; transcript_name "Bbip1-201"; transcript_source "ensembl"; transcript_biotype "protein_coding"; exon_id "ENSRNOE00000628160"; exon_version "2"; tag "Ensembl_canonical";
1	ensembl	five_prime_utr	262963685	262963794	0	-	.	gene_id "ENSRNOG00000047019"; gene_version "4"; transcript_id "ENSRNOT00000074341"; transcript_version "4"; gene_name "Bbip1"; gene_source "ensembl"; gene_biotype "protein_coding"; transcript_name "Bbip1-201"; transcript_source "ensembl"; transcript_biotype "protein_coding"; tag "Ensembl_canonical";
1	ENSEMBL114_rn	exon	262963685	262963794	120.293679430324	-	.	gene_id "ENSRNOG00000047019"; transcript_id "ENSRNOG00000047019_tx_2"; exon_id "1_262963685_262963794_-"; exonnum "2"; txlen "818";
1	ENSEMBL114_rn	exon	262963685	262963794	55.5869298675292	-	.	gene_id "ENSRNOG00000047019"; transcript_id "ENSRNOG00000047019_tx_4"; exon_id "1_262963685_262963794_-"; exonnum "2"; txlen "972";
1	ENSEMBL114_rn	exon	262963685	262963794	0.0130313705355726	-	.	gene_id "ENSRNOG00000047019"; transcript_id "ENSRNOG00000047019_tx_5"; exon_id "1_262963685_262963794_-"; exonnum "2"; txlen "1197";
1	ENSEMBL114_rn	exon	262963685	262963794	0.0130313705355726	-	.	gene_id "ENSRNOG00000047019"; transcript_id "ENSRNOG00000047019_tx_6"; exon_id "1_262963685_262963794_-"; exonnum "2"; txlen "1215";
1	ensembl	exon	262964339	262964394	0	-	.	gene_id "ENSRNOG00000047019"; gene_version "4"; transcript_id "ENSRNOT00000074341"; transcript_version "4"; exon_number "1"; gene_name "Bbip1"; gene_source "ensembl"; gene_biotype "protein_coding"; transcript_name "Bbip1-201"; transcript_source "ensembl"; transcript_biotype "protein_coding"; exon_id "ENSRNOE00000722601"; exon_version "1"; tag "Ensembl_canonical";
1	ensembl	five_prime_utr	262964339	262964394	0	-	.	gene_id "ENSRNOG00000047019"; gene_version "4"; transcript_id "ENSRNOT00000074341"; transcript_version "4"; gene_name "Bbip1"; gene_source "ensembl"; gene_biotype "protein_coding"; transcript_name "Bbip1-201"; transcript_source "ensembl"; transcript_biotype "protein_coding"; tag "Ensembl_canonical";
1	ENSEMBL114_rn	exon	262964339	262964394	0.0130313705355726	-	.	gene_id "ENSRNOG00000047019"; transcript_id "ENSRNOG00000047019_tx_5"; exon_id "1_262964339_262964394_-"; exonnum "1"; txlen "1197";
1	sraer114_ss	exon	262964600	262964673	120.293679430324	-	.	gene_id "ENSRNOG00000047019"; transcript_id "ENSRNOG00000047019_tx_2"; exon_id "1_262964600_262964673_-"; exonnum "1"; txlen "818";
1	sraer114_ss	exon	262964600	262964673	55.5869298675292	-	.	gene_id "ENSRNOG00000047019"; transcript_id "ENSRNOG00000047019_tx_4"; exon_id "1_262964600_262964673_-"; exonnum "1"; txlen "972";
1	sraer114_ss	exon	262964600	262964673	0.0130313705355726	-	.	gene_id "ENSRNOG00000047019"; transcript_id "ENSRNOG00000047019_tx_6"; exon_id "1_262964600_262964673_-"; exonnum "1"; txlen "1215";
1	ensembl	exon	263126948	263127517	0	-	.	gene_id "ENSRNOG00000088085"; gene_version "1"; transcript_id "ENSRNOT00000135439"; transcript_version "1"; exon_number "3"; gene_source "ensembl"; gene_biotype "lncRNA"; transcript_source "ensembl"; transcript_biotype "lncRNA"; exon_id "ENSRNOE00000756448"; exon_version "1";
1	ensembl	gene	263126948	263148025	0	-	.	gene_id "ENSRNOG00000088085"; gene_version "1"; gene_source "ensembl"; gene_biotype "lncRNA";
1	ensembl	transcript	263126948	263148025	0	-	.	gene_id "ENSRNOG00000088085"; gene_version "1"; transcript_id "ENSRNOT00000135439"; transcript_version "1"; gene_source "ensembl"; gene_biotype "lncRNA"; transcript_source "ensembl"; transcript_biotype "lncRNA";
1	ensembl	exon	263127306	263127517	0	-	.	gene_id "ENSRNOG00000088085"; gene_version "1"; transcript_id "ENSRNOT00000168904"; transcript_version "1"; exon_number "4"; gene_source "ensembl"; gene_biotype "lncRNA"; transcript_source "ensembl"; transcript_biotype "lncRNA"; exon_id "ENSRNOE00000817671"; exon_version "1"; tag "Ensembl_canonical";
1	ensembl	transcript	263127306	263147722	0	-	.	gene_id "ENSRNOG00000088085"; gene_version "1"; transcript_id "ENSRNOT00000168904"; transcript_version "1"; gene_source "ensembl"; gene_biotype "lncRNA"; transcript_source "ensembl"; transcript_biotype "lncRNA"; tag "Ensembl_canonical";
1	ensembl	exon	263127361	263127517	0	-	.	gene_id "ENSRNOG00000088085"; gene_version "1"; transcript_id "ENSRNOT00000146590"; transcript_version "1"; exon_number "3"; gene_source "ensembl"; gene_biotype "lncRNA"; transcript_source "ensembl"; transcript_biotype "lncRNA"; exon_id "ENSRNOE00000794613"; exon_version "1";
1	ensembl	transcript	263127361	263135304	0	-	.	gene_id "ENSRNOG00000088085"; gene_version "1"; transcript_id "ENSRNOT00000146590"; transcript_version "1"; gene_source "ensembl"; gene_biotype "lncRNA"; transcript_source "ensembl"; transcript_biotype "lncRNA";
1	ensembl	exon	263132090	263132166	0	-	.	gene_id "ENSRNOG00000088085"; gene_version "1"; transcript_id "ENSRNOT00000146590"; transcript_version "1"; exon_number "2"; gene_source "ensembl"; gene_biotype "lncRNA"; transcript_source "ensembl"; transcript_biotype "lncRNA"; exon_id "ENSRNOE00000722704"; exon_version "1";
1	ensembl	exon	263134852	263135304	0	-	.	gene_id "ENSRNOG00000088085"; gene_version "1"; transcript_id "ENSRNOT00000146590"; transcript_version "1"; exon_number "1"; gene_source "ensembl"; gene_biotype "lncRNA"; transcript_source "ensembl"; transcript_biotype "lncRNA"; exon_id "ENSRNOE00000690647"; exon_version "1";
1	ensembl	exon	263136091	263136337	0	-	.	gene_id "ENSRNOG00000088085"; gene_version "1"; transcript_id "ENSRNOT00000135439"; transcript_version "1"; exon_number "2"; gene_source "ensembl"; gene_biotype "lncRNA"; transcript_source "ensembl"; transcript_biotype "lncRNA"; exon_id "ENSRNOE00000700090"; exon_version "1";
1	ensembl	exon	263136091	263136337	0	-	.	gene_id "ENSRNOG00000088085"; gene_version "1"; transcript_id "ENSRNOT00000168904"; transcript_version "1"; exon_number "3"; gene_source "ensembl"; gene_biotype "lncRNA"; transcript_source "ensembl"; transcript_biotype "lncRNA"; exon_id "ENSRNOE00000700090"; exon_version "1"; tag "Ensembl_canonical";
1	ensembl	exon	263142041	263143179	0	-	.	gene_id "ENSRNOG00000088085"; gene_version "1"; transcript_id "ENSRNOT00000168904"; transcript_version "1"; exon_number "2"; gene_source "ensembl"; gene_biotype "lncRNA"; transcript_source "ensembl"; transcript_biotype "lncRNA"; exon_id "ENSRNOE00000729192"; exon_version "1"; tag "Ensembl_canonical";
1	ensembl	exon	263143917	263144121	0	-	.	gene_id "ENSRNOG00000088085"; gene_version "1"; transcript_id "ENSRNOT00000160457"; transcript_version "1"; exon_number "2"; gene_source "ensembl"; gene_biotype "lncRNA"; transcript_source "ensembl"; transcript_biotype "lncRNA"; exon_id "ENSRNOE00000711757"; exon_version "1";
1	ensembl	transcript	263143917	263147722	0	-	.	gene_id "ENSRNOG00000088085"; gene_version "1"; transcript_id "ENSRNOT00000160457"; transcript_version "1"; gene_source "ensembl"; gene_biotype "lncRNA"; transcript_source "ensembl"; transcript_biotype "lncRNA";
1	ensembl	exon	263144863	263145070	0	-	.	gene_id "ENSRNOG00000088085"; gene_version "1"; transcript_id "ENSRNOT00000159817"; transcript_version "1"; exon_number "2"; gene_source "ensembl"; gene_biotype "lncRNA"; transcript_source "ensembl"; transcript_biotype "lncRNA"; exon_id "ENSRNOE00000808810"; exon_version "1";
1	ensembl	transcript	263144863	263147722	0	-	.	gene_id "ENSRNOG00000088085"; gene_version "1"; transcript_id "ENSRNOT00000159817"; transcript_version "1"; gene_source "ensembl"; gene_biotype "lncRNA"; transcript_source "ensembl"; transcript_biotype "lncRNA";
1	ensembl	exon	263145113	263147722	0	-	.	gene_id "ENSRNOG00000088085"; gene_version "1"; transcript_id "ENSRNOT00000159817"; transcript_version "1"; exon_number "1"; gene_source "ensembl"; gene_biotype "lncRNA"; transcript_source "ensembl"; transcript_biotype "lncRNA"; exon_id "ENSRNOE00000757092"; exon_version "1";
1	ensembl	exon	263145206	263147722	0	-	.	gene_id "ENSRNOG00000088085"; gene_version "1"; transcript_id "ENSRNOT00000168904"; transcript_version "1"; exon_number "1"; gene_source "ensembl"; gene_biotype "lncRNA"; transcript_source "ensembl"; transcript_biotype "lncRNA"; exon_id "ENSRNOE00000679646"; exon_version "1"; tag "Ensembl_canonical";
1	ensembl	exon	263145206	263147722	0	-	.	gene_id "ENSRNOG00000088085"; gene_version "1"; transcript_id "ENSRNOT00000160457"; transcript_version "1"; exon_number "1"; gene_source "ensembl"; gene_biotype "lncRNA"; transcript_source "ensembl"; transcript_biotype "lncRNA"; exon_id "ENSRNOE00000679646"; exon_version "1";
1	ensembl	exon	263145206	263148025	0	-	.	gene_id "ENSRNOG00000088085"; gene_version "1"; transcript_id "ENSRNOT00000135439"; transcript_version "1"; exon_number "1"; gene_source "ensembl"; gene_biotype "lncRNA"; transcript_source "ensembl"; transcript_biotype "lncRNA"; exon_id "ENSRNOE00000792901"; exon_version "1";
1	ensembl	exon	263182574	263183044	0	-	.	gene_id "ENSRNOG00000090076"; gene_version "1"; transcript_id "ENSRNOT00000142617"; transcript_version "1"; exon_number "2"; gene_source "ensembl"; gene_biotype "lncRNA"; transcript_source "ensembl"; transcript_biotype "lncRNA"; exon_id "ENSRNOE00000733519"; exon_version "1";
1	ensembl	gene	263182574	263210300	0	-	.	gene_id "ENSRNOG00000090076"; gene_version "1"; gene_source "ensembl"; gene_biotype "lncRNA";
1	ensembl	transcript	263182574	263210300	0	-	.	gene_id "ENSRNOG00000090076"; gene_version "1"; transcript_id "ENSRNOT00000142617"; transcript_version "1"; gene_source "ensembl"; gene_biotype "lncRNA"; transcript_source "ensembl"; transcript_biotype "lncRNA";
1	ensembl	exon	263184979	263185547	0	-	.	gene_id "ENSRNOG00000090076"; gene_version "1"; transcript_id "ENSRNOT00000122467"; transcript_version "1"; exon_number "2"; gene_source "ensembl"; gene_biotype "lncRNA"; transcript_source "ensembl"; transcript_biotype "lncRNA"; exon_id "ENSRNOE00000794416"; exon_version "1";
1	ensembl	transcript	263184979	263210300	0	-	.	gene_id "ENSRNOG00000090076"; gene_version "1"; transcript_id "ENSRNOT00000122467"; transcript_version "1"; gene_source "ensembl"; gene_biotype "lncRNA"; transcript_source "ensembl"; transcript_biotype "lncRNA";
1	ensembl	exon	263185177	263185547	0	-	.	gene_id "ENSRNOG00000090076"; gene_version "1"; transcript_id "ENSRNOT00000123102"; transcript_version "1"; exon_number "3"; gene_source "ensembl"; gene_biotype "lncRNA"; transcript_source "ensembl"; transcript_biotype "lncRNA"; exon_id "ENSRNOE00000694718"; exon_version "1";
1	ensembl	transcript	263185177	263210300	0	-	.	gene_id "ENSRNOG00000090076"; gene_version "1"; transcript_id "ENSRNOT00000123102"; transcript_version "1"; gene_source "ensembl"; gene_biotype "lncRNA"; transcript_source "ensembl"; transcript_biotype "lncRNA";
1	ensembl	exon	263201097	263205047	0	-	.	gene_id "ENSRNOG00000090076"; gene_version "1"; transcript_id "ENSRNOT00000166623"; transcript_version "1"; exon_number "2"; gene_source "ensembl"; gene_biotype "lncRNA"; transcript_source "ensembl"; transcript_biotype "lncRNA"; exon_id "ENSRNOE00000706638"; exon_version "1"; tag "Ensembl_canonical";
1	ensembl	transcript	263201097	263210300	0	-	.	gene_id "ENSRNOG00000090076"; gene_version "1"; transcript_id "ENSRNOT00000166623"; transcript_version "1"; gene_source "ensembl"; gene_biotype "lncRNA"; transcript_source "ensembl"; transcript_biotype "lncRNA"; tag "Ensembl_canonical";
1	ensembl	exon	263202253	263204824	0	-	.	gene_id "ENSRNOG00000090076"; gene_version "1"; transcript_id "ENSRNOT00000166261"; transcript_version "1"; exon_number "3"; gene_source "ensembl"; gene_biotype "lncRNA"; transcript_source "ensembl"; transcript_biotype "lncRNA"; exon_id "ENSRNOE00000683761"; exon_version "1";
1	ensembl	transcript	263202253	263210300	0	-	.	gene_id "ENSRNOG00000090076"; gene_version "1"; transcript_id "ENSRNOT00000166261"; transcript_version "1"; gene_source "ensembl"; gene_biotype "lncRNA"; transcript_source "ensembl"; transcript_biotype "lncRNA";
1	ensembl	exon	263205808	263205908	0	-	.	gene_id "ENSRNOG00000090076"; gene_version "1"; transcript_id "ENSRNOT00000123102"; transcript_version "1"; exon_number "2"; gene_source "ensembl"; gene_biotype "lncRNA"; transcript_source "ensembl"; transcript_biotype "lncRNA"; exon_id "ENSRNOE00000740247"; exon_version "1";
1	ensembl	exon	263205808	263205908	0	-	.	gene_id "ENSRNOG00000090076"; gene_version "1"; transcript_id "ENSRNOT00000166261"; transcript_version "1"; exon_number "2"; gene_source "ensembl"; gene_biotype "lncRNA"; transcript_source "ensembl"; transcript_biotype "lncRNA"; exon_id "ENSRNOE00000740247"; exon_version "1";
1	sraer114_es	exon	263208281	263208502	0.15083886943497	-	.	gene_id "ENSRNOG00000090076"; transcript_id "ENSRNOG00000090076_tx_6"; exon_id "1_263208281_263208502_-"; exonnum "2"; txlen "863";
1	ensembl	exon	263209660	263210300	0	-	.	gene_id "ENSRNOG00000090076"; gene_version "1"; transcript_id "ENSRNOT00000142617"; transcript_version "1"; exon_number "1"; gene_source "ensembl"; gene_biotype "lncRNA"; transcript_source "ensembl"; transcript_biotype "lncRNA"; exon_id "ENSRNOE00000771888"; exon_version "1";
1	ensembl	exon	263209660	263210300	0	-	.	gene_id "ENSRNOG00000090076"; gene_version "1"; transcript_id "ENSRNOT00000122467"; transcript_version "1"; exon_number "1"; gene_source "ensembl"; gene_biotype "lncRNA"; transcript_source "ensembl"; transcript_biotype "lncRNA"; exon_id "ENSRNOE00000771888"; exon_version "1";
1	ensembl	exon	263209660	263210300	0	-	.	gene_id "ENSRNOG00000090076"; gene_version "1"; transcript_id "ENSRNOT00000123102"; transcript_version "1"; exon_number "1"; gene_source "ensembl"; gene_biotype "lncRNA"; transcript_source "ensembl"; transcript_biotype "lncRNA"; exon_id "ENSRNOE00000771888"; exon_version "1";
1	ensembl	exon	263209660	263210300	0	-	.	gene_id "ENSRNOG00000090076"; gene_version "1"; transcript_id "ENSRNOT00000166261"; transcript_version "1"; exon_number "1"; gene_source "ensembl"; gene_biotype "lncRNA"; transcript_source "ensembl"; transcript_biotype "lncRNA"; exon_id "ENSRNOE00000771888"; exon_version "1";
1	ENSEMBL114_rn	exon	263209660	263210300	0.15083886943497	-	.	gene_id "ENSRNOG00000090076"; transcript_id "ENSRNOG00000090076_tx_6"; exon_id "1_263209660_263210300_-"; exonnum "1"; txlen "863";
1	ensembl	exon	263209693	263210300	0	-	.	gene_id "ENSRNOG00000090076"; gene_version "1"; transcript_id "ENSRNOT00000166623"; transcript_version "1"; exon_number "1"; gene_source "ensembl"; gene_biotype "lncRNA"; transcript_source "ensembl"; transcript_biotype "lncRNA"; exon_id "ENSRNOE00000708307"; exon_version "1"; tag "Ensembl_canonical";
1	ensembl	exon	263275137	263275741	0	-	.	gene_id "ENSRNOG00000073801"; gene_version "1"; transcript_id "ENSRNOT00000156450"; transcript_version "1"; exon_number "2"; gene_source "ensembl"; gene_biotype "lncRNA"; transcript_source "ensembl"; transcript_biotype "lncRNA"; exon_id "ENSRNOE00000810721"; exon_version "1"; tag "Ensembl_canonical";
1	ensembl	gene	263275137	263279967	0	-	.	gene_id "ENSRNOG00000073801"; gene_version "1"; gene_source "ensembl"; gene_biotype "lncRNA";
1	ensembl	transcript	263275137	263279967	0	-	.	gene_id "ENSRNOG00000073801"; gene_version "1"; transcript_id "ENSRNOT00000156450"; transcript_version "1"; gene_source "ensembl"; gene_biotype "lncRNA"; transcript_source "ensembl"; transcript_biotype "lncRNA"; tag "Ensembl_canonical";
1	ensembl	exon	263275302	263275532	0	-	.	gene_id "ENSRNOG00000073801"; gene_version "1"; transcript_id "ENSRNOT00000147620"; transcript_version "1"; exon_number "3"; gene_source "ensembl"; gene_biotype "lncRNA"; transcript_source "ensembl"; transcript_biotype "lncRNA"; exon_id "ENSRNOE00000686223"; exon_version "1";
1	ensembl	transcript	263275302	263279967	0	-	.	gene_id "ENSRNOG00000073801"; gene_version "1"; transcript_id "ENSRNOT00000147620"; transcript_version "1"; gene_source "ensembl"; gene_biotype "lncRNA"; transcript_source "ensembl"; transcript_biotype "lncRNA";
1	ensembl	exon	263275674	263275741	0	-	.	gene_id "ENSRNOG00000073801"; gene_version "1"; transcript_id "ENSRNOT00000147620"; transcript_version "1"; exon_number "2"; gene_source "ensembl"; gene_biotype "lncRNA"; transcript_source "ensembl"; transcript_biotype "lncRNA"; exon_id "ENSRNOE00000817605"; exon_version "1";
1	ensembl	exon	263279499	263279967	0	-	.	gene_id "ENSRNOG00000073801"; gene_version "1"; transcript_id "ENSRNOT00000156450"; transcript_version "1"; exon_number "1"; gene_source "ensembl"; gene_biotype "lncRNA"; transcript_source "ensembl"; transcript_biotype "lncRNA"; exon_id "ENSRNOE00000679111"; exon_version "1"; tag "Ensembl_canonical";
1	ensembl	exon	263279499	263279967	0	-	.	gene_id "ENSRNOG00000073801"; gene_version "1"; transcript_id "ENSRNOT00000147620"; transcript_version "1"; exon_number "1"; gene_source "ensembl"; gene_biotype "lncRNA"; transcript_source "ensembl"; transcript_biotype "lncRNA"; exon_id "ENSRNOE00000679111"; exon_version "1";
1	sraer114_es	exon	263340451	263341429	0.0987192974035522	-	.	gene_id "sraer114_gene_66093"; transcript_id "sraer114_gene_66093_tx_1"; exon_id "1_263340451_263341429_-"; exonnum "2"; txlen "1090";
1	sraer114_ss	exon	263341642	263341752	0.0987192974035522	-	.	gene_id "sraer114_gene_66093"; transcript_id "sraer114_gene_66093_tx_1"; exon_id "1_263341642_263341752_-"; exonnum "1"; txlen "1090";
1	sraer114_es	exon	263440500	263440858	0.0269521732741923	-	.	gene_id "sraer114_gene_47316"; transcript_id "sraer114_gene_47316_tx_1"; exon_id "1_263440500_263440858_-"; exonnum "4"; txlen "589";
1	sraer114_es	exon	263440500	263440858	0.0269521732741923	-	.	gene_id "sraer114_gene_47316"; transcript_id "sraer114_gene_47316_tx_2"; exon_id "1_263440500_263440858_-"; exonnum "4"; txlen "654";
1	sraer114_es	exon	263440500	263440858	0.0179681155161282	-	.	gene_id "sraer114_gene_47316"; transcript_id "sraer114_gene_47316_tx_3"; exon_id "1_263440500_263440858_-"; exonnum "5"; txlen "641";
1	sraer114_es	exon	263440500	263440858	0.0179681155161282	-	.	gene_id "sraer114_gene_47316"; transcript_id "sraer114_gene_47316_tx_4"; exon_id "1_263440500_263440858_-"; exonnum "6"; txlen "716";
1	sraer114_es	exon	263440500	263440858	0.0179681155161282	-	.	gene_id "sraer114_gene_47316"; transcript_id "sraer114_gene_47316_tx_5"; exon_id "1_263440500_263440858_-"; exonnum "6"; txlen "781";
1	sraer114_es	exon	263440500	263440858	0.0179681155161282	-	.	gene_id "sraer114_gene_47316"; transcript_id "sraer114_gene_47316_tx_6"; exon_id "1_263440500_263440858_-"; exonnum "5"; txlen "706";
1	sraer114_es	exon	263440500	263440858	0.0149734295967735	-	.	gene_id "sraer114_gene_47316"; transcript_id "sraer114_gene_47316_tx_7"; exon_id "1_263440500_263440858_-"; exonnum "5"; txlen "664";
1	sraer114_es	exon	263440500	263440858	0.0149734295967735	-	.	gene_id "sraer114_gene_47316"; transcript_id "sraer114_gene_47316_tx_8"; exon_id "1_263440500_263440858_-"; exonnum "5"; txlen "729";
1	sraer114_mid	exon	263446049	263446160	0.0269521732741923	-	.	gene_id "sraer114_gene_47316"; transcript_id "sraer114_gene_47316_tx_1"; exon_id "1_263446049_263446160_-"; exonnum "3"; txlen "589";
1	sraer114_mid	exon	263446049	263446160	0.0269521732741923	-	.	gene_id "sraer114_gene_47316"; transcript_id "sraer114_gene_47316_tx_2"; exon_id "1_263446049_263446160_-"; exonnum "3"; txlen "654";
1	sraer114_mid	exon	263446049	263446160	0.0179681155161282	-	.	gene_id "sraer114_gene_47316"; transcript_id "sraer114_gene_47316_tx_3"; exon_id "1_263446049_263446160_-"; exonnum "4"; txlen "641";
1	sraer114_mid	exon	263446049	263446160	0.0179681155161282	-	.	gene_id "sraer114_gene_47316"; transcript_id "sraer114_gene_47316_tx_4"; exon_id "1_263446049_263446160_-"; exonnum "5"; txlen "716";
1	sraer114_mid	exon	263446049	263446160	0.0179681155161282	-	.	gene_id "sraer114_gene_47316"; transcript_id "sraer114_gene_47316_tx_5"; exon_id "1_263446049_263446160_-"; exonnum "5"; txlen "781";
1	sraer114_mid	exon	263446049	263446160	0.0179681155161282	-	.	gene_id "sraer114_gene_47316"; transcript_id "sraer114_gene_47316_tx_6"; exon_id "1_263446049_263446160_-"; exonnum "4"; txlen "706";
1	sraer114_mid	exon	263446049	263446160	0.0149734295967735	-	.	gene_id "sraer114_gene_47316"; transcript_id "sraer114_gene_47316_tx_7"; exon_id "1_263446049_263446160_-"; exonnum "4"; txlen "664";
1	sraer114_mid	exon	263446049	263446160	0.0149734295967735	-	.	gene_id "sraer114_gene_47316"; transcript_id "sraer114_gene_47316_tx_8"; exon_id "1_263446049_263446160_-"; exonnum "4"; txlen "729";
1	sraer114_mid	exon	263446759	263446810	0.0179681155161282	-	.	gene_id "sraer114_gene_47316"; transcript_id "sraer114_gene_47316_tx_3"; exon_id "1_263446759_263446810_-"; exonnum "3"; txlen "641";
1	sraer114_mid	exon	263446759	263446810	0.0179681155161282	-	.	gene_id "sraer114_gene_47316"; transcript_id "sraer114_gene_47316_tx_4"; exon_id "1_263446759_263446810_-"; exonnum "4"; txlen "716";
1	sraer114_mid	exon	263446759	263446810	0.0179681155161282	-	.	gene_id "sraer114_gene_47316"; transcript_id "sraer114_gene_47316_tx_5"; exon_id "1_263446759_263446810_-"; exonnum "4"; txlen "781";
1	sraer114_mid	exon	263446759	263446810	0.0179681155161282	-	.	gene_id "sraer114_gene_47316"; transcript_id "sraer114_gene_47316_tx_6"; exon_id "1_263446759_263446810_-"; exonnum "3"; txlen "706";
1	sraer114_mid	exon	263447038	263447112	0.0179681155161282	-	.	gene_id "sraer114_gene_47316"; transcript_id "sraer114_gene_47316_tx_4"; exon_id "1_263447038_263447112_-"; exonnum "3"; txlen "716";
1	sraer114_mid	exon	263447038	263447112	0.0179681155161282	-	.	gene_id "sraer114_gene_47316"; transcript_id "sraer114_gene_47316_tx_5"; exon_id "1_263447038_263447112_-"; exonnum "3"; txlen "781";
1	sraer114_mid	exon	263447038	263447112	0.0149734295967735	-	.	gene_id "sraer114_gene_47316"; transcript_id "sraer114_gene_47316_tx_7"; exon_id "1_263447038_263447112_-"; exonnum "3"; txlen "664";
1	sraer114_mid	exon	263447038	263447112	0.0149734295967735	-	.	gene_id "sraer114_gene_47316"; transcript_id "sraer114_gene_47316_tx_8"; exon_id "1_263447038_263447112_-"; exonnum "3"; txlen "729";
1	sraer114_mid	exon	263447397	263447439	0.0269521732741923	-	.	gene_id "sraer114_gene_47316"; transcript_id "sraer114_gene_47316_tx_1"; exon_id "1_263447397_263447439_-"; exonnum "2"; txlen "589";
1	sraer114_mid	exon	263447397	263447439	0.0269521732741923	-	.	gene_id "sraer114_gene_47316"; transcript_id "sraer114_gene_47316_tx_2"; exon_id "1_263447397_263447439_-"; exonnum "2"; txlen "654";
1	sraer114_mid	exon	263447397	263447439	0.0179681155161282	-	.	gene_id "sraer114_gene_47316"; transcript_id "sraer114_gene_47316_tx_3"; exon_id "1_263447397_263447439_-"; exonnum "2"; txlen "641";
1	sraer114_mid	exon	263447397	263447439	0.0179681155161282	-	.	gene_id "sraer114_gene_47316"; transcript_id "sraer114_gene_47316_tx_4"; exon_id "1_263447397_263447439_-"; exonnum "2"; txlen "716";
1	sraer114_mid	exon	263447397	263447439	0.0179681155161282	-	.	gene_id "sraer114_gene_47316"; transcript_id "sraer114_gene_47316_tx_5"; exon_id "1_263447397_263447439_-"; exonnum "2"; txlen "781";
1	sraer114_mid	exon	263447397	263447439	0.0179681155161282	-	.	gene_id "sraer114_gene_47316"; transcript_id "sraer114_gene_47316_tx_6"; exon_id "1_263447397_263447439_-"; exonnum "2"; txlen "706";
1	sraer114_mid	exon	263447397	263447439	0.0149734295967735	-	.	gene_id "sraer114_gene_47316"; transcript_id "sraer114_gene_47316_tx_7"; exon_id "1_263447397_263447439_-"; exonnum "2"; txlen "664";
1	sraer114_mid	exon	263447397	263447439	0.0149734295967735	-	.	gene_id "sraer114_gene_47316"; transcript_id "sraer114_gene_47316_tx_8"; exon_id "1_263447397_263447439_-"; exonnum "2"; txlen "729";
1	sraer114_ss	exon	263448362	263448501	0.0269521732741923	-	.	gene_id "sraer114_gene_47316"; transcript_id "sraer114_gene_47316_tx_2"; exon_id "1_263448362_263448501_-"; exonnum "1"; txlen "654";
1	sraer114_ss	exon	263448362	263448501	0.0179681155161282	-	.	gene_id "sraer114_gene_47316"; transcript_id "sraer114_gene_47316_tx_5"; exon_id "1_263448362_263448501_-"; exonnum "1"; txlen "781";
1	sraer114_ss	exon	263448362	263448501	0.0179681155161282	-	.	gene_id "sraer114_gene_47316"; transcript_id "sraer114_gene_47316_tx_6"; exon_id "1_263448362_263448501_-"; exonnum "1"; txlen "706";
1	sraer114_ss	exon	263448362	263448501	0.0149734295967735	-	.	gene_id "sraer114_gene_47316"; transcript_id "sraer114_gene_47316_tx_8"; exon_id "1_263448362_263448501_-"; exonnum "1"; txlen "729";
1	sraer114_ss	exon	263448505	263448579	0.0269521732741923	-	.	gene_id "sraer114_gene_47316"; transcript_id "sraer114_gene_47316_tx_1"; exon_id "1_263448505_263448579_-"; exonnum "1"; txlen "589";
1	sraer114_ss	exon	263448505	263448579	0.0179681155161282	-	.	gene_id "sraer114_gene_47316"; transcript_id "sraer114_gene_47316_tx_3"; exon_id "1_263448505_263448579_-"; exonnum "1"; txlen "641";
1	sraer114_ss	exon	263448505	263448579	0.0179681155161282	-	.	gene_id "sraer114_gene_47316"; transcript_id "sraer114_gene_47316_tx_4"; exon_id "1_263448505_263448579_-"; exonnum "1"; txlen "716";
1	sraer114_ss	exon	263448505	263448579	0.0149734295967735	-	.	gene_id "sraer114_gene_47316"; transcript_id "sraer114_gene_47316_tx_7"; exon_id "1_263448505_263448579_-"; exonnum "1"; txlen "664";
1	sraer114_es	exon	263514003	263514668	0.298137323439517	-	.	gene_id "sraer114_gene_61247"; transcript_id "sraer114_gene_61247_tx_1"; exon_id "1_263514003_263514668_-"; exonnum "2"; txlen "813";
1	sraer114_ss	exon	263521774	263521920	0.298137323439517	-	.	gene_id "sraer114_gene_61247"; transcript_id "sraer114_gene_61247_tx_1"; exon_id "1_263521774_263521920_-"; exonnum "1"; txlen "813";
1	sraer114_es	exon	263526172	263529146	0.0464949381970214	-	.	gene_id "sraer114_gene_47317"; transcript_id "sraer114_gene_47317_tx_16"; exon_id "1_263526172_263529146_-"; exonnum "9"; txlen "4654";
1	sraer114_es	exon	263526172	263529146	0.0464949381970214	-	.	gene_id "sraer114_gene_47317"; transcript_id "sraer114_gene_47317_tx_17"; exon_id "1_263526172_263529146_-"; exonnum "8"; txlen "4566";
1	sraer114_es	exon	263526172	263529146	0.0464949381970214	-	.	gene_id "sraer114_gene_47317"; transcript_id "sraer114_gene_47317_tx_18"; exon_id "1_263526172_263529146_-"; exonnum "7"; txlen "3999";
1	sraer114_es	exon	263526172	263529146	0.0464949381970214	-	.	gene_id "sraer114_gene_47317"; transcript_id "sraer114_gene_47317_tx_19"; exon_id "1_263526172_263529146_-"; exonnum "7"; txlen "4420";
1	sraer114_es	exon	263526172	263529146	0.0464949381970214	-	.	gene_id "sraer114_gene_47317"; transcript_id "sraer114_gene_47317_tx_20"; exon_id "1_263526172_263529146_-"; exonnum "8"; txlen "4572";
1	sraer114_es	exon	263526172	263529146	0.0464949381970214	-	.	gene_id "sraer114_gene_47317"; transcript_id "sraer114_gene_47317_tx_21"; exon_id "1_263526172_263529146_-"; exonnum "7"; txlen "4484";
1	sraer114_es	exon	263526172	263529146	0.0464949381970214	-	.	gene_id "sraer114_gene_47317"; transcript_id "sraer114_gene_47317_tx_22"; exon_id "1_263526172_263529146_-"; exonnum "6"; txlen "4338";
1	sraer114_es	exon	263526172	263529146	0.0464949381970214	-	.	gene_id "sraer114_gene_47317"; transcript_id "sraer114_gene_47317_tx_23"; exon_id "1_263526172_263529146_-"; exonnum "6"; txlen "3911";
1	sraer114_es	exon	263526172	263529146	0.0301809247945578	-	.	gene_id "sraer114_gene_47317"; transcript_id "sraer114_gene_47317_tx_26"; exon_id "1_263526172_263529146_-"; exonnum "9"; txlen "4237";
1	sraer114_es	exon	263526172	263529146	0.0301809247945578	-	.	gene_id "sraer114_gene_47317"; transcript_id "sraer114_gene_47317_tx_27"; exon_id "1_263526172_263529146_-"; exonnum "8"; txlen "4149";
1	sraer114_es	exon	263526172	263529146	0.0277338227841882	-	.	gene_id "sraer114_gene_47317"; transcript_id "sraer114_gene_47317_tx_35"; exon_id "1_263526172_263529146_-"; exonnum "9"; txlen "4138";
1	sraer114_es	exon	263526172	263529146	0.019984666418018	-	.	gene_id "sraer114_gene_47317"; transcript_id "sraer114_gene_47317_tx_39"; exon_id "1_263526172_263529146_-"; exonnum "10"; txlen "4768";
1	sraer114_es	exon	263526172	263529146	0.019984666418018	-	.	gene_id "sraer114_gene_47317"; transcript_id "sraer114_gene_47317_tx_40"; exon_id "1_263526172_263529146_-"; exonnum "10"; txlen "4351";
1	sraer114_mid	exon	263529809	263529828	0.0464949381970214	-	.	gene_id "sraer114_gene_47317"; transcript_id "sraer114_gene_47317_tx_16"; exon_id "1_263529809_263529828_-"; exonnum "8"; txlen "4654";
1	sraer114_mid	exon	263529809	263529828	0.0464949381970214	-	.	gene_id "sraer114_gene_47317"; transcript_id "sraer114_gene_47317_tx_17"; exon_id "1_263529809_263529828_-"; exonnum "7"; txlen "4566";
1	sraer114_mid	exon	263529809	263529828	0.0464949381970214	-	.	gene_id "sraer114_gene_47317"; transcript_id "sraer114_gene_47317_tx_18"; exon_id "1_263529809_263529828_-"; exonnum "6"; txlen "3999";
1	sraer114_mid	exon	263529809	263529828	0.0464949381970214	-	.	gene_id "sraer114_gene_47317"; transcript_id "sraer114_gene_47317_tx_19"; exon_id "1_263529809_263529828_-"; exonnum "6"; txlen "4420";
1	sraer114_mid	exon	263529809	263529828	0.0464949381970214	-	.	gene_id "sraer114_gene_47317"; transcript_id "sraer114_gene_47317_tx_20"; exon_id "1_263529809_263529828_-"; exonnum "7"; txlen "4572";
1	sraer114_mid	exon	263529809	263529828	0.0464949381970214	-	.	gene_id "sraer114_gene_47317"; transcript_id "sraer114_gene_47317_tx_21"; exon_id "1_263529809_263529828_-"; exonnum "6"; txlen "4484";
1	sraer114_mid	exon	263529809	263529828	0.0464949381970214	-	.	gene_id "sraer114_gene_47317"; transcript_id "sraer114_gene_47317_tx_22"; exon_id "1_263529809_263529828_-"; exonnum "5"; txlen "4338";
1	sraer114_mid	exon	263529809	263529828	0.0464949381970214	-	.	gene_id "sraer114_gene_47317"; transcript_id "sraer114_gene_47317_tx_23"; exon_id "1_263529809_263529828_-"; exonnum "5"; txlen "3911";
1	sraer114_mid	exon	263529809	263529828	0.0301809247945578	-	.	gene_id "sraer114_gene_47317"; transcript_id "sraer114_gene_47317_tx_26"; exon_id "1_263529809_263529828_-"; exonnum "8"; txlen "4237";
1	sraer114_mid	exon	263529809	263529828	0.0301809247945578	-	.	gene_id "sraer114_gene_47317"; transcript_id "sraer114_gene_47317_tx_27"; exon_id "1_263529809_263529828_-"; exonnum "7"; txlen "4149";
1	sraer114_mid	exon	263529809	263529828	0.0277338227841882	-	.	gene_id "sraer114_gene_47317"; transcript_id "sraer114_gene_47317_tx_35"; exon_id "1_263529809_263529828_-"; exonnum "8"; txlen "4138";
1	sraer114_mid	exon	263529809	263529828	0.019984666418018	-	.	gene_id "sraer114_gene_47317"; transcript_id "sraer114_gene_47317_tx_39"; exon_id "1_263529809_263529828_-"; exonnum "9"; txlen "4768";
1	sraer114_mid	exon	263529809	263529828	0.019984666418018	-	.	gene_id "sraer114_gene_47317"; transcript_id "sraer114_gene_47317_tx_40"; exon_id "1_263529809_263529828_-"; exonnum "9"; txlen "4351";
1	sraer114_mid	exon	263561479	263561592	0.019984666418018	-	.	gene_id "sraer114_gene_47317"; transcript_id "sraer114_gene_47317_tx_39"; exon_id "1_263561479_263561592_-"; exonnum "8"; txlen "4768";
1	sraer114_mid	exon	263561479	263561592	0.019984666418018	-	.	gene_id "sraer114_gene_47317"; transcript_id "sraer114_gene_47317_tx_40"; exon_id "1_263561479_263561592_-"; exonnum "8"; txlen "4351";
1	sraer114_es	exon	263568224	263568704	0.119907998508108	-	.	gene_id "sraer114_gene_47317"; transcript_id "sraer114_gene_47317_tx_10"; exon_id "1_263568224_263568704_-"; exonnum "6"; txlen "1912";
1	sraer114_es	exon	263568224	263568704	0.119907998508108	-	.	gene_id "sraer114_gene_47317"; transcript_id "sraer114_gene_47317_tx_11"; exon_id "1_263568224_263568704_-"; exonnum "5"; txlen "1824";
1	sraer114_es	exon	263568224	263568704	0.0863489365875381	-	.	gene_id "sraer114_gene_47317"; transcript_id "sraer114_gene_47317_tx_13"; exon_id "1_263568224_263568704_-"; exonnum "6"; txlen "1485";
1	sraer114_es	exon	263568224	263568704	0.0863489365875381	-	.	gene_id "sraer114_gene_47317"; transcript_id "sraer114_gene_47317_tx_14"; exon_id "1_263568224_263568704_-"; exonnum "5"; txlen "1397";
1	sraer114_es	exon	263568224	263568704	0.0863489365875381	-	.	gene_id "sraer114_gene_47317"; transcript_id "sraer114_gene_47317_tx_15"; exon_id "1_263568224_263568704_-"; exonnum "4"; txlen "1251";
1	sraer114_es	exon	263568224	263568704	0.0301809247945578	-	.	gene_id "sraer114_gene_47317"; transcript_id "sraer114_gene_47317_tx_24"; exon_id "1_263568224_263568704_-"; exonnum "7"; txlen "1635";
1	sraer114_es	exon	263568224	263568704	0.0301809247945578	-	.	gene_id "sraer114_gene_47317"; transcript_id "sraer114_gene_47317_tx_25"; exon_id "1_263568224_263568704_-"; exonnum "8"; txlen "1723";
1	sraer114_es	exon	263568224	263568704	0.0301809247945578	-	.	gene_id "sraer114_gene_47317"; transcript_id "sraer114_gene_47317_tx_28"; exon_id "1_263568224_263568704_-"; exonnum "7"; txlen "1641";
1	sraer114_es	exon	263568224	263568704	0.0301809247945578	-	.	gene_id "sraer114_gene_47317"; transcript_id "sraer114_gene_47317_tx_29"; exon_id "1_263568224_263568704_-"; exonnum "6"; txlen "1489";
1	sraer114_es	exon	263568224	263568704	0.184789580472824	-	.	gene_id "sraer114_gene_47317"; transcript_id "sraer114_gene_47317_tx_3"; exon_id "1_263568224_263568704_-"; exonnum "7"; txlen "2052";
1	sraer114_es	exon	263568224	263568704	0.0301809247945578	-	.	gene_id "sraer114_gene_47317"; transcript_id "sraer114_gene_47317_tx_30"; exon_id "1_263568224_263568704_-"; exonnum "6"; txlen "1553";
1	sraer114_es	exon	263568224	263568704	0.0301809247945578	-	.	gene_id "sraer114_gene_47317"; transcript_id "sraer114_gene_47317_tx_31"; exon_id "1_263568224_263568704_-"; exonnum "5"; txlen "1407";
1	sraer114_es	exon	263568224	263568704	0.0277338227841882	-	.	gene_id "sraer114_gene_47317"; transcript_id "sraer114_gene_47317_tx_33"; exon_id "1_263568224_263568704_-"; exonnum "7"; txlen "1536";
1	sraer114_es	exon	263568224	263568704	0.0277338227841882	-	.	gene_id "sraer114_gene_47317"; transcript_id "sraer114_gene_47317_tx_34"; exon_id "1_263568224_263568704_-"; exonnum "8"; txlen "1624";
1	sraer114_es	exon	263568224	263568704	0.0277338227841882	-	.	gene_id "sraer114_gene_47317"; transcript_id "sraer114_gene_47317_tx_36"; exon_id "1_263568224_263568704_-"; exonnum "7"; txlen "1542";
1	sraer114_es	exon	263568224	263568704	0.0277338227841882	-	.	gene_id "sraer114_gene_47317"; transcript_id "sraer114_gene_47317_tx_37"; exon_id "1_263568224_263568704_-"; exonnum "6"; txlen "1390";
1	sraer114_es	exon	263568224	263568704	0.0277338227841882	-	.	gene_id "sraer114_gene_47317"; transcript_id "sraer114_gene_47317_tx_38"; exon_id "1_263568224_263568704_-"; exonnum "6"; txlen "1454";
1	sraer114_es	exon	263568224	263568704	0.184789580472824	-	.	gene_id "sraer114_gene_47317"; transcript_id "sraer114_gene_47317_tx_4"; exon_id "1_263568224_263568704_-"; exonnum "8"; txlen "2140";
1	sraer114_es	exon	263568224	263568704	0.184789580472824	-	.	gene_id "sraer114_gene_47317"; transcript_id "sraer114_gene_47317_tx_5"; exon_id "1_263568224_263568704_-"; exonnum "7"; txlen "1994";
1	sraer114_es	exon	263568224	263568704	0.184789580472824	-	.	gene_id "sraer114_gene_47317"; transcript_id "sraer114_gene_47317_tx_6"; exon_id "1_263568224_263568704_-"; exonnum "6"; txlen "1906";
1	sraer114_es	exon	263568224	263568704	0.119907998508108	-	.	gene_id "sraer114_gene_47317"; transcript_id "sraer114_gene_47317_tx_8"; exon_id "1_263568224_263568704_-"; exonnum "7"; txlen "2058";
1	sraer114_es	exon	263568224	263568704	0.119907998508108	-	.	gene_id "sraer114_gene_47317"; transcript_id "sraer114_gene_47317_tx_9"; exon_id "1_263568224_263568704_-"; exonnum "6"; txlen "1970";
1	sraer114_mid	exon	263578112	263578503	0.119907998508108	-	.	gene_id "sraer114_gene_47317"; transcript_id "sraer114_gene_47317_tx_10"; exon_id "1_263578112_263578503_-"; exonnum "5"; txlen "1912";
1	sraer114_mid	exon	263578112	263578503	0.119907998508108	-	.	gene_id "sraer114_gene_47317"; transcript_id "sraer114_gene_47317_tx_11"; exon_id "1_263578112_263578503_-"; exonnum "4"; txlen "1824";
1	sraer114_mid	exon	263578112	263578503	0.0926436452458037	-	.	gene_id "sraer114_gene_47317"; transcript_id "sraer114_gene_47317_tx_12"; exon_id "1_263578112_263578503_-"; exonnum "2"; txlen "527";
1	sraer114_mid	exon	263578112	263578503	0.0863489365875381	-	.	gene_id "sraer114_gene_47317"; transcript_id "sraer114_gene_47317_tx_13"; exon_id "1_263578112_263578503_-"; exonnum "5"; txlen "1485";
1	sraer114_mid	exon	263578112	263578503	0.0863489365875381	-	.	gene_id "sraer114_gene_47317"; transcript_id "sraer114_gene_47317_tx_14"; exon_id "1_263578112_263578503_-"; exonnum "4"; txlen "1397";
1	sraer114_mid	exon	263578112	263578503	0.0863489365875381	-	.	gene_id "sraer114_gene_47317"; transcript_id "sraer114_gene_47317_tx_15"; exon_id "1_263578112_263578503_-"; exonnum "3"; txlen "1251";
1	sraer114_mid	exon	263578112	263578503	0.0464949381970214	-	.	gene_id "sraer114_gene_47317"; transcript_id "sraer114_gene_47317_tx_16"; exon_id "1_263578112_263578503_-"; exonnum "7"; txlen "4654";
1	sraer114_mid	exon	263578112	263578503	0.0464949381970214	-	.	gene_id "sraer114_gene_47317"; transcript_id "sraer114_gene_47317_tx_17"; exon_id "1_263578112_263578503_-"; exonnum "6"; txlen "4566";
1	sraer114_mid	exon	263578112	263578503	0.0464949381970214	-	.	gene_id "sraer114_gene_47317"; transcript_id "sraer114_gene_47317_tx_18"; exon_id "1_263578112_263578503_-"; exonnum "5"; txlen "3999";
1	sraer114_mid	exon	263578112	263578503	0.0464949381970214	-	.	gene_id "sraer114_gene_47317"; transcript_id "sraer114_gene_47317_tx_19"; exon_id "1_263578112_263578503_-"; exonnum "5"; txlen "4420";
1	sraer114_mid	exon	263578112	263578503	0.0464949381970214	-	.	gene_id "sraer114_gene_47317"; transcript_id "sraer114_gene_47317_tx_20"; exon_id "1_263578112_263578503_-"; exonnum "6"; txlen "4572";
1	sraer114_mid	exon	263578112	263578503	0.0464949381970214	-	.	gene_id "sraer114_gene_47317"; transcript_id "sraer114_gene_47317_tx_21"; exon_id "1_263578112_263578503_-"; exonnum "5"; txlen "4484";
1	sraer114_mid	exon	263578112	263578503	0.0464949381970214	-	.	gene_id "sraer114_gene_47317"; transcript_id "sraer114_gene_47317_tx_22"; exon_id "1_263578112_263578503_-"; exonnum "4"; txlen "4338";
1	sraer114_mid	exon	263578112	263578503	0.0464949381970214	-	.	gene_id "sraer114_gene_47317"; transcript_id "sraer114_gene_47317_tx_23"; exon_id "1_263578112_263578503_-"; exonnum "4"; txlen "3911";
1	sraer114_mid	exon	263578112	263578503	0.0301809247945578	-	.	gene_id "sraer114_gene_47317"; transcript_id "sraer114_gene_47317_tx_24"; exon_id "1_263578112_263578503_-"; exonnum "6"; txlen "1635";
1	sraer114_mid	exon	263578112	263578503	0.0301809247945578	-	.	gene_id "sraer114_gene_47317"; transcript_id "sraer114_gene_47317_tx_25"; exon_id "1_263578112_263578503_-"; exonnum "7"; txlen "1723";
1	sraer114_mid	exon	263578112	263578503	0.0301809247945578	-	.	gene_id "sraer114_gene_47317"; transcript_id "sraer114_gene_47317_tx_26"; exon_id "1_263578112_263578503_-"; exonnum "7"; txlen "4237";
1	sraer114_mid	exon	263578112	263578503	0.0301809247945578	-	.	gene_id "sraer114_gene_47317"; transcript_id "sraer114_gene_47317_tx_27"; exon_id "1_263578112_263578503_-"; exonnum "6"; txlen "4149";
1	sraer114_mid	exon	263578112	263578503	0.0301809247945578	-	.	gene_id "sraer114_gene_47317"; transcript_id "sraer114_gene_47317_tx_28"; exon_id "1_263578112_263578503_-"; exonnum "6"; txlen "1641";
1	sraer114_mid	exon	263578112	263578503	0.0301809247945578	-	.	gene_id "sraer114_gene_47317"; transcript_id "sraer114_gene_47317_tx_29"; exon_id "1_263578112_263578503_-"; exonnum "5"; txlen "1489";
1	sraer114_mid	exon	263578112	263578503	0.184789580472824	-	.	gene_id "sraer114_gene_47317"; transcript_id "sraer114_gene_47317_tx_3"; exon_id "1_263578112_263578503_-"; exonnum "6"; txlen "2052";
1	sraer114_mid	exon	263578112	263578503	0.0301809247945578	-	.	gene_id "sraer114_gene_47317"; transcript_id "sraer114_gene_47317_tx_30"; exon_id "1_263578112_263578503_-"; exonnum "5"; txlen "1553";
1	sraer114_mid	exon	263578112	263578503	0.0301809247945578	-	.	gene_id "sraer114_gene_47317"; transcript_id "sraer114_gene_47317_tx_31"; exon_id "1_263578112_263578503_-"; exonnum "4"; txlen "1407";
1	sraer114_mid	exon	263578112	263578503	0.0277338227841882	-	.	gene_id "sraer114_gene_47317"; transcript_id "sraer114_gene_47317_tx_33"; exon_id "1_263578112_263578503_-"; exonnum "6"; txlen "1536";
1	sraer114_mid	exon	263578112	263578503	0.0277338227841882	-	.	gene_id "sraer114_gene_47317"; transcript_id "sraer114_gene_47317_tx_34"; exon_id "1_263578112_263578503_-"; exonnum "7"; txlen "1624";
1	sraer114_mid	exon	263578112	263578503	0.0277338227841882	-	.	gene_id "sraer114_gene_47317"; transcript_id "sraer114_gene_47317_tx_35"; exon_id "1_263578112_263578503_-"; exonnum "7"; txlen "4138";
1	sraer114_mid	exon	263578112	263578503	0.0277338227841882	-	.	gene_id "sraer114_gene_47317"; transcript_id "sraer114_gene_47317_tx_36"; exon_id "1_263578112_263578503_-"; exonnum "6"; txlen "1542";
1	sraer114_mid	exon	263578112	263578503	0.0277338227841882	-	.	gene_id "sraer114_gene_47317"; transcript_id "sraer114_gene_47317_tx_37"; exon_id "1_263578112_263578503_-"; exonnum "5"; txlen "1390";
1	sraer114_mid	exon	263578112	263578503	0.0277338227841882	-	.	gene_id "sraer114_gene_47317"; transcript_id "sraer114_gene_47317_tx_38"; exon_id "1_263578112_263578503_-"; exonnum "5"; txlen "1454";
1	sraer114_mid	exon	263578112	263578503	0.019984666418018	-	.	gene_id "sraer114_gene_47317"; transcript_id "sraer114_gene_47317_tx_39"; exon_id "1_263578112_263578503_-"; exonnum "7"; txlen "4768";
1	sraer114_mid	exon	263578112	263578503	0.184789580472824	-	.	gene_id "sraer114_gene_47317"; transcript_id "sraer114_gene_47317_tx_4"; exon_id "1_263578112_263578503_-"; exonnum "7"; txlen "2140";
1	sraer114_mid	exon	263578112	263578503	0.019984666418018	-	.	gene_id "sraer114_gene_47317"; transcript_id "sraer114_gene_47317_tx_40"; exon_id "1_263578112_263578503_-"; exonnum "7"; txlen "4351";
1	sraer114_mid	exon	263578112	263578503	0.184789580472824	-	.	gene_id "sraer114_gene_47317"; transcript_id "sraer114_gene_47317_tx_5"; exon_id "1_263578112_263578503_-"; exonnum "6"; txlen "1994";
1	sraer114_mid	exon	263578112	263578503	0.184789580472824	-	.	gene_id "sraer114_gene_47317"; transcript_id "sraer114_gene_47317_tx_6"; exon_id "1_263578112_263578503_-"; exonnum "5"; txlen "1906";
1	sraer114_mid	exon	263578112	263578503	0.119907998508108	-	.	gene_id "sraer114_gene_47317"; transcript_id "sraer114_gene_47317_tx_8"; exon_id "1_263578112_263578503_-"; exonnum "6"; txlen "2058";
1	sraer114_mid	exon	263578112	263578503	0.119907998508108	-	.	gene_id "sraer114_gene_47317"; transcript_id "sraer114_gene_47317_tx_9"; exon_id "1_263578112_263578503_-"; exonnum "5"; txlen "1970";
1	sraer114_ss	exon	263579111	263579245	0.0926436452458037	-	.	gene_id "sraer114_gene_47317"; transcript_id "sraer114_gene_47317_tx_12"; exon_id "1_263579111_263579245_-"; exonnum "1"; txlen "527";
1	sraer114_mid	exon	263585659	263585804	0.0863489365875381	-	.	gene_id "sraer114_gene_47317"; transcript_id "sraer114_gene_47317_tx_13"; exon_id "1_263585659_263585804_-"; exonnum "4"; txlen "1485";
1	sraer114_mid	exon	263585659	263585804	0.0863489365875381	-	.	gene_id "sraer114_gene_47317"; transcript_id "sraer114_gene_47317_tx_14"; exon_id "1_263585659_263585804_-"; exonnum "3"; txlen "1397";
1	sraer114_mid	exon	263585659	263585804	0.0464949381970214	-	.	gene_id "sraer114_gene_47317"; transcript_id "sraer114_gene_47317_tx_16"; exon_id "1_263585659_263585804_-"; exonnum "6"; txlen "4654";
1	sraer114_mid	exon	263585659	263585804	0.0464949381970214	-	.	gene_id "sraer114_gene_47317"; transcript_id "sraer114_gene_47317_tx_17"; exon_id "1_263585659_263585804_-"; exonnum "5"; txlen "4566";
1	sraer114_mid	exon	263585659	263585804	0.0464949381970214	-	.	gene_id "sraer114_gene_47317"; transcript_id "sraer114_gene_47317_tx_18"; exon_id "1_263585659_263585804_-"; exonnum "4"; txlen "3999";
1	sraer114_mid	exon	263585659	263585804	0.0464949381970214	-	.	gene_id "sraer114_gene_47317"; transcript_id "sraer114_gene_47317_tx_20"; exon_id "1_263585659_263585804_-"; exonnum "5"; txlen "4572";
1	sraer114_mid	exon	263585659	263585804	0.0464949381970214	-	.	gene_id "sraer114_gene_47317"; transcript_id "sraer114_gene_47317_tx_21"; exon_id "1_263585659_263585804_-"; exonnum "4"; txlen "4484";
1	sraer114_mid	exon	263585659	263585804	0.0464949381970214	-	.	gene_id "sraer114_gene_47317"; transcript_id "sraer114_gene_47317_tx_23"; exon_id "1_263585659_263585804_-"; exonnum "3"; txlen "3911";
1	sraer114_mid	exon	263585659	263585804	0.0301809247945578	-	.	gene_id "sraer114_gene_47317"; transcript_id "sraer114_gene_47317_tx_24"; exon_id "1_263585659_263585804_-"; exonnum "5"; txlen "1635";
1	sraer114_mid	exon	263585659	263585804	0.0301809247945578	-	.	gene_id "sraer114_gene_47317"; transcript_id "sraer114_gene_47317_tx_25"; exon_id "1_263585659_263585804_-"; exonnum "6"; txlen "1723";
1	sraer114_mid	exon	263585659	263585804	0.0301809247945578	-	.	gene_id "sraer114_gene_47317"; transcript_id "sraer114_gene_47317_tx_26"; exon_id "1_263585659_263585804_-"; exonnum "6"; txlen "4237";
1	sraer114_mid	exon	263585659	263585804	0.0301809247945578	-	.	gene_id "sraer114_gene_47317"; transcript_id "sraer114_gene_47317_tx_27"; exon_id "1_263585659_263585804_-"; exonnum "5"; txlen "4149";
1	sraer114_mid	exon	263585659	263585804	0.0301809247945578	-	.	gene_id "sraer114_gene_47317"; transcript_id "sraer114_gene_47317_tx_28"; exon_id "1_263585659_263585804_-"; exonnum "5"; txlen "1641";
1	sraer114_mid	exon	263585659	263585804	0.184789580472824	-	.	gene_id "sraer114_gene_47317"; transcript_id "sraer114_gene_47317_tx_3"; exon_id "1_263585659_263585804_-"; exonnum "5"; txlen "2052";
1	sraer114_mid	exon	263585659	263585804	0.0301809247945578	-	.	gene_id "sraer114_gene_47317"; transcript_id "sraer114_gene_47317_tx_30"; exon_id "1_263585659_263585804_-"; exonnum "4"; txlen "1553";
1	sraer114_mid	exon	263585659	263585804	0.0277338227841882	-	.	gene_id "sraer114_gene_47317"; transcript_id "sraer114_gene_47317_tx_33"; exon_id "1_263585659_263585804_-"; exonnum "5"; txlen "1536";
1	sraer114_mid	exon	263585659	263585804	0.0277338227841882	-	.	gene_id "sraer114_gene_47317"; transcript_id "sraer114_gene_47317_tx_34"; exon_id "1_263585659_263585804_-"; exonnum "6"; txlen "1624";
1	sraer114_mid	exon	263585659	263585804	0.0277338227841882	-	.	gene_id "sraer114_gene_47317"; transcript_id "sraer114_gene_47317_tx_35"; exon_id "1_263585659_263585804_-"; exonnum "6"; txlen "4138";
1	sraer114_mid	exon	263585659	263585804	0.0277338227841882	-	.	gene_id "sraer114_gene_47317"; transcript_id "sraer114_gene_47317_tx_36"; exon_id "1_263585659_263585804_-"; exonnum "5"; txlen "1542";
1	sraer114_mid	exon	263585659	263585804	0.0277338227841882	-	.	gene_id "sraer114_gene_47317"; transcript_id "sraer114_gene_47317_tx_38"; exon_id "1_263585659_263585804_-"; exonnum "4"; txlen "1454";
1	sraer114_mid	exon	263585659	263585804	0.019984666418018	-	.	gene_id "sraer114_gene_47317"; transcript_id "sraer114_gene_47317_tx_39"; exon_id "1_263585659_263585804_-"; exonnum "6"; txlen "4768";
1	sraer114_mid	exon	263585659	263585804	0.184789580472824	-	.	gene_id "sraer114_gene_47317"; transcript_id "sraer114_gene_47317_tx_4"; exon_id "1_263585659_263585804_-"; exonnum "6"; txlen "2140";
1	sraer114_mid	exon	263585659	263585804	0.019984666418018	-	.	gene_id "sraer114_gene_47317"; transcript_id "sraer114_gene_47317_tx_40"; exon_id "1_263585659_263585804_-"; exonnum "6"; txlen "4351";
1	sraer114_mid	exon	263585659	263585804	0.119907998508108	-	.	gene_id "sraer114_gene_47317"; transcript_id "sraer114_gene_47317_tx_8"; exon_id "1_263585659_263585804_-"; exonnum "5"; txlen "2058";
1	sraer114_mid	exon	263585659	263585804	0.119907998508108	-	.	gene_id "sraer114_gene_47317"; transcript_id "sraer114_gene_47317_tx_9"; exon_id "1_263585659_263585804_-"; exonnum "4"; txlen "1970";
1	sraer114_mid	exon	263598507	263598594	0.119907998508108	-	.	gene_id "sraer114_gene_47317"; transcript_id "sraer114_gene_47317_tx_10"; exon_id "1_263598507_263598594_-"; exonnum "4"; txlen "1912";
1	sraer114_mid	exon	263598507	263598594	0.0863489365875381	-	.	gene_id "sraer114_gene_47317"; transcript_id "sraer114_gene_47317_tx_13"; exon_id "1_263598507_263598594_-"; exonnum "3"; txlen "1485";
1	sraer114_mid	exon	263598507	263598594	0.0464949381970214	-	.	gene_id "sraer114_gene_47317"; transcript_id "sraer114_gene_47317_tx_16"; exon_id "1_263598507_263598594_-"; exonnum "5"; txlen "4654";
1	sraer114_mid	exon	263598507	263598594	0.0464949381970214	-	.	gene_id "sraer114_gene_47317"; transcript_id "sraer114_gene_47317_tx_18"; exon_id "1_263598507_263598594_-"; exonnum "3"; txlen "3999";
1	sraer114_mid	exon	263598507	263598594	0.0464949381970214	-	.	gene_id "sraer114_gene_47317"; transcript_id "sraer114_gene_47317_tx_20"; exon_id "1_263598507_263598594_-"; exonnum "4"; txlen "4572";
1	sraer114_mid	exon	263598507	263598594	0.0301809247945578	-	.	gene_id "sraer114_gene_47317"; transcript_id "sraer114_gene_47317_tx_25"; exon_id "1_263598507_263598594_-"; exonnum "5"; txlen "1723";
1	sraer114_mid	exon	263598507	263598594	0.0301809247945578	-	.	gene_id "sraer114_gene_47317"; transcript_id "sraer114_gene_47317_tx_26"; exon_id "1_263598507_263598594_-"; exonnum "5"; txlen "4237";
1	sraer114_mid	exon	263598507	263598594	0.0301809247945578	-	.	gene_id "sraer114_gene_47317"; transcript_id "sraer114_gene_47317_tx_28"; exon_id "1_263598507_263598594_-"; exonnum "4"; txlen "1641";
1	sraer114_mid	exon	263598507	263598594	0.0277338227841882	-	.	gene_id "sraer114_gene_47317"; transcript_id "sraer114_gene_47317_tx_34"; exon_id "1_263598507_263598594_-"; exonnum "5"; txlen "1624";
1	sraer114_mid	exon	263598507	263598594	0.0277338227841882	-	.	gene_id "sraer114_gene_47317"; transcript_id "sraer114_gene_47317_tx_35"; exon_id "1_263598507_263598594_-"; exonnum "5"; txlen "4138";
1	sraer114_mid	exon	263598507	263598594	0.0277338227841882	-	.	gene_id "sraer114_gene_47317"; transcript_id "sraer114_gene_47317_tx_36"; exon_id "1_263598507_263598594_-"; exonnum "4"; txlen "1542";
1	sraer114_mid	exon	263598507	263598594	0.019984666418018	-	.	gene_id "sraer114_gene_47317"; transcript_id "sraer114_gene_47317_tx_39"; exon_id "1_263598507_263598594_-"; exonnum "5"; txlen "4768";
1	sraer114_mid	exon	263598507	263598594	0.184789580472824	-	.	gene_id "sraer114_gene_47317"; transcript_id "sraer114_gene_47317_tx_4"; exon_id "1_263598507_263598594_-"; exonnum "5"; txlen "2140";
1	sraer114_mid	exon	263598507	263598594	0.019984666418018	-	.	gene_id "sraer114_gene_47317"; transcript_id "sraer114_gene_47317_tx_40"; exon_id "1_263598507_263598594_-"; exonnum "5"; txlen "4351";
1	sraer114_mid	exon	263598507	263598594	0.184789580472824	-	.	gene_id "sraer114_gene_47317"; transcript_id "sraer114_gene_47317_tx_5"; exon_id "1_263598507_263598594_-"; exonnum "5"; txlen "1994";
1	sraer114_mid	exon	263598507	263598594	0.119907998508108	-	.	gene_id "sraer114_gene_47317"; transcript_id "sraer114_gene_47317_tx_8"; exon_id "1_263598507_263598594_-"; exonnum "4"; txlen "2058";
1	sraer114_mid	exon	263634799	263635032	0.119907998508108	-	.	gene_id "sraer114_gene_47317"; transcript_id "sraer114_gene_47317_tx_10"; exon_id "1_263634799_263635032_-"; exonnum "3"; txlen "1912";
1	sraer114_mid	exon	263634799	263635032	0.119907998508108	-	.	gene_id "sraer114_gene_47317"; transcript_id "sraer114_gene_47317_tx_11"; exon_id "1_263634799_263635032_-"; exonnum "3"; txlen "1824";
1	sraer114_mid	exon	263634799	263635032	0.0863489365875381	-	.	gene_id "sraer114_gene_47317"; transcript_id "sraer114_gene_47317_tx_13"; exon_id "1_263634799_263635032_-"; exonnum "2"; txlen "1485";
1	sraer114_mid	exon	263634799	263635032	0.0863489365875381	-	.	gene_id "sraer114_gene_47317"; transcript_id "sraer114_gene_47317_tx_14"; exon_id "1_263634799_263635032_-"; exonnum "2"; txlen "1397";
1	sraer114_mid	exon	263634799	263635032	0.0863489365875381	-	.	gene_id "sraer114_gene_47317"; transcript_id "sraer114_gene_47317_tx_15"; exon_id "1_263634799_263635032_-"; exonnum "2"; txlen "1251";
1	sraer114_mid	exon	263634799	263635032	0.0464949381970214	-	.	gene_id "sraer114_gene_47317"; transcript_id "sraer114_gene_47317_tx_16"; exon_id "1_263634799_263635032_-"; exonnum "4"; txlen "4654";
1	sraer114_mid	exon	263634799	263635032	0.0464949381970214	-	.	gene_id "sraer114_gene_47317"; transcript_id "sraer114_gene_47317_tx_17"; exon_id "1_263634799_263635032_-"; exonnum "4"; txlen "4566";
1	sraer114_mid	exon	263634799	263635032	0.0464949381970214	-	.	gene_id "sraer114_gene_47317"; transcript_id "sraer114_gene_47317_tx_18"; exon_id "1_263634799_263635032_-"; exonnum "2"; txlen "3999";
1	sraer114_mid	exon	263634799	263635032	0.0464949381970214	-	.	gene_id "sraer114_gene_47317"; transcript_id "sraer114_gene_47317_tx_19"; exon_id "1_263634799_263635032_-"; exonnum "4"; txlen "4420";
1	sraer114_mid	exon	263634799	263635032	0.0464949381970214	-	.	gene_id "sraer114_gene_47317"; transcript_id "sraer114_gene_47317_tx_20"; exon_id "1_263634799_263635032_-"; exonnum "3"; txlen "4572";
1	sraer114_mid	exon	263634799	263635032	0.0464949381970214	-	.	gene_id "sraer114_gene_47317"; transcript_id "sraer114_gene_47317_tx_21"; exon_id "1_263634799_263635032_-"; exonnum "3"; txlen "4484";
1	sraer114_mid	exon	263634799	263635032	0.0464949381970214	-	.	gene_id "sraer114_gene_47317"; transcript_id "sraer114_gene_47317_tx_22"; exon_id "1_263634799_263635032_-"; exonnum "3"; txlen "4338";
1	sraer114_mid	exon	263634799	263635032	0.0464949381970214	-	.	gene_id "sraer114_gene_47317"; transcript_id "sraer114_gene_47317_tx_23"; exon_id "1_263634799_263635032_-"; exonnum "2"; txlen "3911";
1	sraer114_mid	exon	263634799	263635032	0.0301809247945578	-	.	gene_id "sraer114_gene_47317"; transcript_id "sraer114_gene_47317_tx_24"; exon_id "1_263634799_263635032_-"; exonnum "4"; txlen "1635";
1	sraer114_mid	exon	263634799	263635032	0.0301809247945578	-	.	gene_id "sraer114_gene_47317"; transcript_id "sraer114_gene_47317_tx_25"; exon_id "1_263634799_263635032_-"; exonnum "4"; txlen "1723";
1	sraer114_mid	exon	263634799	263635032	0.0301809247945578	-	.	gene_id "sraer114_gene_47317"; transcript_id "sraer114_gene_47317_tx_26"; exon_id "1_263634799_263635032_-"; exonnum "4"; txlen "4237";
1	sraer114_mid	exon	263634799	263635032	0.0301809247945578	-	.	gene_id "sraer114_gene_47317"; transcript_id "sraer114_gene_47317_tx_27"; exon_id "1_263634799_263635032_-"; exonnum "4"; txlen "4149";
1	sraer114_mid	exon	263634799	263635032	0.0301809247945578	-	.	gene_id "sraer114_gene_47317"; transcript_id "sraer114_gene_47317_tx_28"; exon_id "1_263634799_263635032_-"; exonnum "3"; txlen "1641";
1	sraer114_mid	exon	263634799	263635032	0.0301809247945578	-	.	gene_id "sraer114_gene_47317"; transcript_id "sraer114_gene_47317_tx_29"; exon_id "1_263634799_263635032_-"; exonnum "4"; txlen "1489";
1	sraer114_mid	exon	263634799	263635032	0.184789580472824	-	.	gene_id "sraer114_gene_47317"; transcript_id "sraer114_gene_47317_tx_3"; exon_id "1_263634799_263635032_-"; exonnum "4"; txlen "2052";
1	sraer114_mid	exon	263634799	263635032	0.0301809247945578	-	.	gene_id "sraer114_gene_47317"; transcript_id "sraer114_gene_47317_tx_30"; exon_id "1_263634799_263635032_-"; exonnum "3"; txlen "1553";
1	sraer114_mid	exon	263634799	263635032	0.0301809247945578	-	.	gene_id "sraer114_gene_47317"; transcript_id "sraer114_gene_47317_tx_31"; exon_id "1_263634799_263635032_-"; exonnum "3"; txlen "1407";
1	sraer114_mid	exon	263634799	263635032	0.0277338227841882	-	.	gene_id "sraer114_gene_47317"; transcript_id "sraer114_gene_47317_tx_33"; exon_id "1_263634799_263635032_-"; exonnum "4"; txlen "1536";
1	sraer114_mid	exon	263634799	263635032	0.0277338227841882	-	.	gene_id "sraer114_gene_47317"; transcript_id "sraer114_gene_47317_tx_34"; exon_id "1_263634799_263635032_-"; exonnum "4"; txlen "1624";
1	sraer114_mid	exon	263634799	263635032	0.0277338227841882	-	.	gene_id "sraer114_gene_47317"; transcript_id "sraer114_gene_47317_tx_35"; exon_id "1_263634799_263635032_-"; exonnum "4"; txlen "4138";
1	sraer114_mid	exon	263634799	263635032	0.0277338227841882	-	.	gene_id "sraer114_gene_47317"; transcript_id "sraer114_gene_47317_tx_36"; exon_id "1_263634799_263635032_-"; exonnum "3"; txlen "1542";
1	sraer114_mid	exon	263634799	263635032	0.0277338227841882	-	.	gene_id "sraer114_gene_47317"; transcript_id "sraer114_gene_47317_tx_37"; exon_id "1_263634799_263635032_-"; exonnum "4"; txlen "1390";
1	sraer114_mid	exon	263634799	263635032	0.0277338227841882	-	.	gene_id "sraer114_gene_47317"; transcript_id "sraer114_gene_47317_tx_38"; exon_id "1_263634799_263635032_-"; exonnum "3"; txlen "1454";
1	sraer114_mid	exon	263634799	263635032	0.019984666418018	-	.	gene_id "sraer114_gene_47317"; transcript_id "sraer114_gene_47317_tx_39"; exon_id "1_263634799_263635032_-"; exonnum "4"; txlen "4768";
1	sraer114_mid	exon	263634799	263635032	0.184789580472824	-	.	gene_id "sraer114_gene_47317"; transcript_id "sraer114_gene_47317_tx_4"; exon_id "1_263634799_263635032_-"; exonnum "4"; txlen "2140";
1	sraer114_mid	exon	263634799	263635032	0.019984666418018	-	.	gene_id "sraer114_gene_47317"; transcript_id "sraer114_gene_47317_tx_40"; exon_id "1_263634799_263635032_-"; exonnum "4"; txlen "4351";
1	sraer114_mid	exon	263634799	263635032	0.184789580472824	-	.	gene_id "sraer114_gene_47317"; transcript_id "sraer114_gene_47317_tx_5"; exon_id "1_263634799_263635032_-"; exonnum "4"; txlen "1994";
1	sraer114_mid	exon	263634799	263635032	0.184789580472824	-	.	gene_id "sraer114_gene_47317"; transcript_id "sraer114_gene_47317_tx_6"; exon_id "1_263634799_263635032_-"; exonnum "4"; txlen "1906";
1	sraer114_mid	exon	263634799	263635032	0.119907998508108	-	.	gene_id "sraer114_gene_47317"; transcript_id "sraer114_gene_47317_tx_8"; exon_id "1_263634799_263635032_-"; exonnum "3"; txlen "2058";
1	sraer114_mid	exon	263634799	263635032	0.119907998508108	-	.	gene_id "sraer114_gene_47317"; transcript_id "sraer114_gene_47317_tx_9"; exon_id "1_263634799_263635032_-"; exonnum "3"; txlen "1970";
1	sraer114_ss	exon	263641438	263641581	0.0863489365875381	-	.	gene_id "sraer114_gene_47317"; transcript_id "sraer114_gene_47317_tx_13"; exon_id "1_263641438_263641581_-"; exonnum "1"; txlen "1485";
1	sraer114_ss	exon	263641438	263641581	0.0863489365875381	-	.	gene_id "sraer114_gene_47317"; transcript_id "sraer114_gene_47317_tx_14"; exon_id "1_263641438_263641581_-"; exonnum "1"; txlen "1397";
1	sraer114_ss	exon	263641438	263641581	0.0863489365875381	-	.	gene_id "sraer114_gene_47317"; transcript_id "sraer114_gene_47317_tx_15"; exon_id "1_263641438_263641581_-"; exonnum "1"; txlen "1251";
1	sraer114_ss	exon	263641438	263641581	0.0464949381970214	-	.	gene_id "sraer114_gene_47317"; transcript_id "sraer114_gene_47317_tx_18"; exon_id "1_263641438_263641581_-"; exonnum "1"; txlen "3999";
1	sraer114_ss	exon	263641438	263641581	0.0464949381970214	-	.	gene_id "sraer114_gene_47317"; transcript_id "sraer114_gene_47317_tx_23"; exon_id "1_263641438_263641581_-"; exonnum "1"; txlen "3911";
1	sraer114_mid	exon	263703246	263703327	0.0464949381970214	-	.	gene_id "sraer114_gene_47317"; transcript_id "sraer114_gene_47317_tx_16"; exon_id "1_263703246_263703327_-"; exonnum "3"; txlen "4654";
1	sraer114_mid	exon	263703246	263703327	0.0464949381970214	-	.	gene_id "sraer114_gene_47317"; transcript_id "sraer114_gene_47317_tx_17"; exon_id "1_263703246_263703327_-"; exonnum "3"; txlen "4566";
1	sraer114_mid	exon	263703246	263703327	0.0464949381970214	-	.	gene_id "sraer114_gene_47317"; transcript_id "sraer114_gene_47317_tx_19"; exon_id "1_263703246_263703327_-"; exonnum "3"; txlen "4420";
1	sraer114_mid	exon	263703246	263703327	0.0301809247945578	-	.	gene_id "sraer114_gene_47317"; transcript_id "sraer114_gene_47317_tx_24"; exon_id "1_263703246_263703327_-"; exonnum "3"; txlen "1635";
1	sraer114_mid	exon	263703246	263703327	0.0301809247945578	-	.	gene_id "sraer114_gene_47317"; transcript_id "sraer114_gene_47317_tx_25"; exon_id "1_263703246_263703327_-"; exonnum "3"; txlen "1723";
1	sraer114_mid	exon	263703246	263703327	0.0301809247945578	-	.	gene_id "sraer114_gene_47317"; transcript_id "sraer114_gene_47317_tx_26"; exon_id "1_263703246_263703327_-"; exonnum "3"; txlen "4237";
1	sraer114_mid	exon	263703246	263703327	0.0301809247945578	-	.	gene_id "sraer114_gene_47317"; transcript_id "sraer114_gene_47317_tx_27"; exon_id "1_263703246_263703327_-"; exonnum "3"; txlen "4149";
1	sraer114_mid	exon	263703246	263703327	0.0301809247945578	-	.	gene_id "sraer114_gene_47317"; transcript_id "sraer114_gene_47317_tx_29"; exon_id "1_263703246_263703327_-"; exonnum "3"; txlen "1489";
1	sraer114_mid	exon	263703246	263703327	0.184789580472824	-	.	gene_id "sraer114_gene_47317"; transcript_id "sraer114_gene_47317_tx_3"; exon_id "1_263703246_263703327_-"; exonnum "3"; txlen "2052";
1	sraer114_mid	exon	263703246	263703327	0.0277338227841882	-	.	gene_id "sraer114_gene_47317"; transcript_id "sraer114_gene_47317_tx_33"; exon_id "1_263703246_263703327_-"; exonnum "3"; txlen "1536";
1	sraer114_mid	exon	263703246	263703327	0.0277338227841882	-	.	gene_id "sraer114_gene_47317"; transcript_id "sraer114_gene_47317_tx_34"; exon_id "1_263703246_263703327_-"; exonnum "3"; txlen "1624";
1	sraer114_mid	exon	263703246	263703327	0.0277338227841882	-	.	gene_id "sraer114_gene_47317"; transcript_id "sraer114_gene_47317_tx_35"; exon_id "1_263703246_263703327_-"; exonnum "3"; txlen "4138";
1	sraer114_mid	exon	263703246	263703327	0.0277338227841882	-	.	gene_id "sraer114_gene_47317"; transcript_id "sraer114_gene_47317_tx_37"; exon_id "1_263703246_263703327_-"; exonnum "3"; txlen "1390";
1	sraer114_mid	exon	263703246	263703327	0.019984666418018	-	.	gene_id "sraer114_gene_47317"; transcript_id "sraer114_gene_47317_tx_39"; exon_id "1_263703246_263703327_-"; exonnum "3"; txlen "4768";
1	sraer114_mid	exon	263703246	263703327	0.184789580472824	-	.	gene_id "sraer114_gene_47317"; transcript_id "sraer114_gene_47317_tx_4"; exon_id "1_263703246_263703327_-"; exonnum "3"; txlen "2140";
1	sraer114_mid	exon	263703246	263703327	0.019984666418018	-	.	gene_id "sraer114_gene_47317"; transcript_id "sraer114_gene_47317_tx_40"; exon_id "1_263703246_263703327_-"; exonnum "3"; txlen "4351";
1	sraer114_mid	exon	263703246	263703327	0.184789580472824	-	.	gene_id "sraer114_gene_47317"; transcript_id "sraer114_gene_47317_tx_5"; exon_id "1_263703246_263703327_-"; exonnum "3"; txlen "1994";
1	sraer114_mid	exon	263703246	263703327	0.184789580472824	-	.	gene_id "sraer114_gene_47317"; transcript_id "sraer114_gene_47317_tx_6"; exon_id "1_263703246_263703327_-"; exonnum "3"; txlen "1906";
1	sraer114_es	exon	263745574	263746486	0.0301809247945578	-	.	gene_id "sraer114_gene_47317"; transcript_id "sraer114_gene_47317_tx_32"; exon_id "1_263745574_263746486_-"; exonnum "3"; txlen "1213";
1	sraer114_es	exon	263745574	263746486	0.172023520068382	-	.	gene_id "sraer114_gene_47317"; transcript_id "sraer114_gene_47317_tx_7"; exon_id "1_263745574_263746486_-"; exonnum "3"; txlen "1630";
1	sraer114_mid	exon	263748792	263748891	0.119907998508108	-	.	gene_id "sraer114_gene_47317"; transcript_id "sraer114_gene_47317_tx_10"; exon_id "1_263748792_263748891_-"; exonnum "2"; txlen "1912";
1	sraer114_mid	exon	263748792	263748891	0.119907998508108	-	.	gene_id "sraer114_gene_47317"; transcript_id "sraer114_gene_47317_tx_11"; exon_id "1_263748792_263748891_-"; exonnum "2"; txlen "1824";
1	sraer114_mid	exon	263748792	263748891	0.0464949381970214	-	.	gene_id "sraer114_gene_47317"; transcript_id "sraer114_gene_47317_tx_16"; exon_id "1_263748792_263748891_-"; exonnum "2"; txlen "4654";
1	sraer114_mid	exon	263748792	263748891	0.0464949381970214	-	.	gene_id "sraer114_gene_47317"; transcript_id "sraer114_gene_47317_tx_17"; exon_id "1_263748792_263748891_-"; exonnum "2"; txlen "4566";
1	sraer114_mid	exon	263748792	263748891	0.0464949381970214	-	.	gene_id "sraer114_gene_47317"; transcript_id "sraer114_gene_47317_tx_19"; exon_id "1_263748792_263748891_-"; exonnum "2"; txlen "4420";
1	sraer114_mid	exon	263748792	263748891	0.0464949381970214	-	.	gene_id "sraer114_gene_47317"; transcript_id "sraer114_gene_47317_tx_20"; exon_id "1_263748792_263748891_-"; exonnum "2"; txlen "4572";
1	sraer114_mid	exon	263748792	263748891	0.0464949381970214	-	.	gene_id "sraer114_gene_47317"; transcript_id "sraer114_gene_47317_tx_21"; exon_id "1_263748792_263748891_-"; exonnum "2"; txlen "4484";
1	sraer114_mid	exon	263748792	263748891	0.0464949381970214	-	.	gene_id "sraer114_gene_47317"; transcript_id "sraer114_gene_47317_tx_22"; exon_id "1_263748792_263748891_-"; exonnum "2"; txlen "4338";
1	sraer114_mid	exon	263748792	263748891	0.0301809247945578	-	.	gene_id "sraer114_gene_47317"; transcript_id "sraer114_gene_47317_tx_24"; exon_id "1_263748792_263748891_-"; exonnum "2"; txlen "1635";
1	sraer114_mid	exon	263748792	263748891	0.0301809247945578	-	.	gene_id "sraer114_gene_47317"; transcript_id "sraer114_gene_47317_tx_25"; exon_id "1_263748792_263748891_-"; exonnum "2"; txlen "1723";
1	sraer114_mid	exon	263748792	263748891	0.0301809247945578	-	.	gene_id "sraer114_gene_47317"; transcript_id "sraer114_gene_47317_tx_26"; exon_id "1_263748792_263748891_-"; exonnum "2"; txlen "4237";
1	sraer114_mid	exon	263748792	263748891	0.0301809247945578	-	.	gene_id "sraer114_gene_47317"; transcript_id "sraer114_gene_47317_tx_27"; exon_id "1_263748792_263748891_-"; exonnum "2"; txlen "4149";
1	sraer114_mid	exon	263748792	263748891	0.0301809247945578	-	.	gene_id "sraer114_gene_47317"; transcript_id "sraer114_gene_47317_tx_28"; exon_id "1_263748792_263748891_-"; exonnum "2"; txlen "1641";
1	sraer114_mid	exon	263748792	263748891	0.0301809247945578	-	.	gene_id "sraer114_gene_47317"; transcript_id "sraer114_gene_47317_tx_29"; exon_id "1_263748792_263748891_-"; exonnum "2"; txlen "1489";
1	sraer114_mid	exon	263748792	263748891	0.184789580472824	-	.	gene_id "sraer114_gene_47317"; transcript_id "sraer114_gene_47317_tx_3"; exon_id "1_263748792_263748891_-"; exonnum "2"; txlen "2052";
1	sraer114_mid	exon	263748792	263748891	0.0301809247945578	-	.	gene_id "sraer114_gene_47317"; transcript_id "sraer114_gene_47317_tx_30"; exon_id "1_263748792_263748891_-"; exonnum "2"; txlen "1553";
1	sraer114_mid	exon	263748792	263748891	0.0301809247945578	-	.	gene_id "sraer114_gene_47317"; transcript_id "sraer114_gene_47317_tx_31"; exon_id "1_263748792_263748891_-"; exonnum "2"; txlen "1407";
1	sraer114_mid	exon	263748792	263748891	0.0301809247945578	-	.	gene_id "sraer114_gene_47317"; transcript_id "sraer114_gene_47317_tx_32"; exon_id "1_263748792_263748891_-"; exonnum "2"; txlen "1213";
1	sraer114_mid	exon	263748792	263748891	0.0277338227841882	-	.	gene_id "sraer114_gene_47317"; transcript_id "sraer114_gene_47317_tx_33"; exon_id "1_263748792_263748891_-"; exonnum "2"; txlen "1536";
1	sraer114_mid	exon	263748792	263748891	0.0277338227841882	-	.	gene_id "sraer114_gene_47317"; transcript_id "sraer114_gene_47317_tx_34"; exon_id "1_263748792_263748891_-"; exonnum "2"; txlen "1624";
1	sraer114_mid	exon	263748792	263748891	0.0277338227841882	-	.	gene_id "sraer114_gene_47317"; transcript_id "sraer114_gene_47317_tx_35"; exon_id "1_263748792_263748891_-"; exonnum "2"; txlen "4138";
1	sraer114_mid	exon	263748792	263748891	0.0277338227841882	-	.	gene_id "sraer114_gene_47317"; transcript_id "sraer114_gene_47317_tx_36"; exon_id "1_263748792_263748891_-"; exonnum "2"; txlen "1542";
1	sraer114_mid	exon	263748792	263748891	0.0277338227841882	-	.	gene_id "sraer114_gene_47317"; transcript_id "sraer114_gene_47317_tx_37"; exon_id "1_263748792_263748891_-"; exonnum "2"; txlen "1390";
1	sraer114_mid	exon	263748792	263748891	0.0277338227841882	-	.	gene_id "sraer114_gene_47317"; transcript_id "sraer114_gene_47317_tx_38"; exon_id "1_263748792_263748891_-"; exonnum "2"; txlen "1454";
1	sraer114_mid	exon	263748792	263748891	0.019984666418018	-	.	gene_id "sraer114_gene_47317"; transcript_id "sraer114_gene_47317_tx_39"; exon_id "1_263748792_263748891_-"; exonnum "2"; txlen "4768";
1	sraer114_mid	exon	263748792	263748891	0.184789580472824	-	.	gene_id "sraer114_gene_47317"; transcript_id "sraer114_gene_47317_tx_4"; exon_id "1_263748792_263748891_-"; exonnum "2"; txlen "2140";
1	sraer114_mid	exon	263748792	263748891	0.019984666418018	-	.	gene_id "sraer114_gene_47317"; transcript_id "sraer114_gene_47317_tx_40"; exon_id "1_263748792_263748891_-"; exonnum "2"; txlen "4351";
1	sraer114_mid	exon	263748792	263748891	0.184789580472824	-	.	gene_id "sraer114_gene_47317"; transcript_id "sraer114_gene_47317_tx_5"; exon_id "1_263748792_263748891_-"; exonnum "2"; txlen "1994";
1	sraer114_mid	exon	263748792	263748891	0.184789580472824	-	.	gene_id "sraer114_gene_47317"; transcript_id "sraer114_gene_47317_tx_6"; exon_id "1_263748792_263748891_-"; exonnum "2"; txlen "1906";
1	sraer114_mid	exon	263748792	263748891	0.172023520068382	-	.	gene_id "sraer114_gene_47317"; transcript_id "sraer114_gene_47317_tx_7"; exon_id "1_263748792_263748891_-"; exonnum "2"; txlen "1630";
1	sraer114_mid	exon	263748792	263748891	0.119907998508108	-	.	gene_id "sraer114_gene_47317"; transcript_id "sraer114_gene_47317_tx_8"; exon_id "1_263748792_263748891_-"; exonnum "2"; txlen "2058";
1	sraer114_mid	exon	263748792	263748891	0.119907998508108	-	.	gene_id "sraer114_gene_47317"; transcript_id "sraer114_gene_47317_tx_9"; exon_id "1_263748792_263748891_-"; exonnum "2"; txlen "1970";
1	sraer114_ss	exon	263757489	263758105	0.119907998508108	-	.	gene_id "sraer114_gene_47317"; transcript_id "sraer114_gene_47317_tx_10"; exon_id "1_263757489_263758105_-"; exonnum "1"; txlen "1912";
1	sraer114_ss	exon	263757489	263758105	0.119907998508108	-	.	gene_id "sraer114_gene_47317"; transcript_id "sraer114_gene_47317_tx_11"; exon_id "1_263757489_263758105_-"; exonnum "1"; txlen "1824";
1	sraer114_ss	exon	263757489	263758105	0.0464949381970214	-	.	gene_id "sraer114_gene_47317"; transcript_id "sraer114_gene_47317_tx_16"; exon_id "1_263757489_263758105_-"; exonnum "1"; txlen "4654";
1	sraer114_ss	exon	263757489	263758105	0.0464949381970214	-	.	gene_id "sraer114_gene_47317"; transcript_id "sraer114_gene_47317_tx_17"; exon_id "1_263757489_263758105_-"; exonnum "1"; txlen "4566";
1	sraer114_ss	exon	263757489	263758105	0.0464949381970214	-	.	gene_id "sraer114_gene_47317"; transcript_id "sraer114_gene_47317_tx_19"; exon_id "1_263757489_263758105_-"; exonnum "1"; txlen "4420";
1	sraer114_ss	exon	263757489	263758105	0.0464949381970214	-	.	gene_id "sraer114_gene_47317"; transcript_id "sraer114_gene_47317_tx_20"; exon_id "1_263757489_263758105_-"; exonnum "1"; txlen "4572";
1	sraer114_ss	exon	263757489	263758105	0.0464949381970214	-	.	gene_id "sraer114_gene_47317"; transcript_id "sraer114_gene_47317_tx_21"; exon_id "1_263757489_263758105_-"; exonnum "1"; txlen "4484";
1	sraer114_ss	exon	263757489	263758105	0.0464949381970214	-	.	gene_id "sraer114_gene_47317"; transcript_id "sraer114_gene_47317_tx_22"; exon_id "1_263757489_263758105_-"; exonnum "1"; txlen "4338";
1	sraer114_ss	exon	263757489	263758105	0.184789580472824	-	.	gene_id "sraer114_gene_47317"; transcript_id "sraer114_gene_47317_tx_3"; exon_id "1_263757489_263758105_-"; exonnum "1"; txlen "2052";
1	sraer114_ss	exon	263757489	263758105	0.019984666418018	-	.	gene_id "sraer114_gene_47317"; transcript_id "sraer114_gene_47317_tx_39"; exon_id "1_263757489_263758105_-"; exonnum "1"; txlen "4768";
1	sraer114_ss	exon	263757489	263758105	0.184789580472824	-	.	gene_id "sraer114_gene_47317"; transcript_id "sraer114_gene_47317_tx_4"; exon_id "1_263757489_263758105_-"; exonnum "1"; txlen "2140";
1	sraer114_ss	exon	263757489	263758105	0.184789580472824	-	.	gene_id "sraer114_gene_47317"; transcript_id "sraer114_gene_47317_tx_5"; exon_id "1_263757489_263758105_-"; exonnum "1"; txlen "1994";
1	sraer114_ss	exon	263757489	263758105	0.184789580472824	-	.	gene_id "sraer114_gene_47317"; transcript_id "sraer114_gene_47317_tx_6"; exon_id "1_263757489_263758105_-"; exonnum "1"; txlen "1906";
1	sraer114_ss	exon	263757489	263758105	0.172023520068382	-	.	gene_id "sraer114_gene_47317"; transcript_id "sraer114_gene_47317_tx_7"; exon_id "1_263757489_263758105_-"; exonnum "1"; txlen "1630";
1	sraer114_ss	exon	263757489	263758105	0.119907998508108	-	.	gene_id "sraer114_gene_47317"; transcript_id "sraer114_gene_47317_tx_8"; exon_id "1_263757489_263758105_-"; exonnum "1"; txlen "2058";
1	sraer114_ss	exon	263757489	263758105	0.119907998508108	-	.	gene_id "sraer114_gene_47317"; transcript_id "sraer114_gene_47317_tx_9"; exon_id "1_263757489_263758105_-"; exonnum "1"; txlen "1970";
1	sraer114_ss	exon	263763628	263763827	0.0301809247945578	-	.	gene_id "sraer114_gene_47317"; transcript_id "sraer114_gene_47317_tx_24"; exon_id "1_263763628_263763827_-"; exonnum "1"; txlen "1635";
1	sraer114_ss	exon	263763628	263763827	0.0301809247945578	-	.	gene_id "sraer114_gene_47317"; transcript_id "sraer114_gene_47317_tx_25"; exon_id "1_263763628_263763827_-"; exonnum "1"; txlen "1723";
1	sraer114_ss	exon	263763628	263763827	0.0301809247945578	-	.	gene_id "sraer114_gene_47317"; transcript_id "sraer114_gene_47317_tx_26"; exon_id "1_263763628_263763827_-"; exonnum "1"; txlen "4237";
1	sraer114_ss	exon	263763628	263763827	0.0301809247945578	-	.	gene_id "sraer114_gene_47317"; transcript_id "sraer114_gene_47317_tx_27"; exon_id "1_263763628_263763827_-"; exonnum "1"; txlen "4149";
1	sraer114_ss	exon	263763628	263763827	0.0301809247945578	-	.	gene_id "sraer114_gene_47317"; transcript_id "sraer114_gene_47317_tx_28"; exon_id "1_263763628_263763827_-"; exonnum "1"; txlen "1641";
1	sraer114_ss	exon	263763628	263763827	0.0301809247945578	-	.	gene_id "sraer114_gene_47317"; transcript_id "sraer114_gene_47317_tx_29"; exon_id "1_263763628_263763827_-"; exonnum "1"; txlen "1489";
1	sraer114_ss	exon	263763628	263763827	0.0301809247945578	-	.	gene_id "sraer114_gene_47317"; transcript_id "sraer114_gene_47317_tx_30"; exon_id "1_263763628_263763827_-"; exonnum "1"; txlen "1553";
1	sraer114_ss	exon	263763628	263763827	0.0301809247945578	-	.	gene_id "sraer114_gene_47317"; transcript_id "sraer114_gene_47317_tx_31"; exon_id "1_263763628_263763827_-"; exonnum "1"; txlen "1407";
1	sraer114_ss	exon	263763628	263763827	0.0301809247945578	-	.	gene_id "sraer114_gene_47317"; transcript_id "sraer114_gene_47317_tx_32"; exon_id "1_263763628_263763827_-"; exonnum "1"; txlen "1213";
1	sraer114_ss	exon	263763628	263763827	0.019984666418018	-	.	gene_id "sraer114_gene_47317"; transcript_id "sraer114_gene_47317_tx_40"; exon_id "1_263763628_263763827_-"; exonnum "1"; txlen "4351";
1	sraer114_ss	exon	263824561	263824661	0.0277338227841882	-	.	gene_id "sraer114_gene_47317"; transcript_id "sraer114_gene_47317_tx_33"; exon_id "1_263824561_263824661_-"; exonnum "1"; txlen "1536";
1	sraer114_ss	exon	263824561	263824661	0.0277338227841882	-	.	gene_id "sraer114_gene_47317"; transcript_id "sraer114_gene_47317_tx_34"; exon_id "1_263824561_263824661_-"; exonnum "1"; txlen "1624";
1	sraer114_ss	exon	263824561	263824661	0.0277338227841882	-	.	gene_id "sraer114_gene_47317"; transcript_id "sraer114_gene_47317_tx_35"; exon_id "1_263824561_263824661_-"; exonnum "1"; txlen "4138";
1	sraer114_ss	exon	263824561	263824661	0.0277338227841882	-	.	gene_id "sraer114_gene_47317"; transcript_id "sraer114_gene_47317_tx_36"; exon_id "1_263824561_263824661_-"; exonnum "1"; txlen "1542";
1	sraer114_ss	exon	263824561	263824661	0.0277338227841882	-	.	gene_id "sraer114_gene_47317"; transcript_id "sraer114_gene_47317_tx_37"; exon_id "1_263824561_263824661_-"; exonnum "1"; txlen "1390";
1	sraer114_ss	exon	263824561	263824661	0.0277338227841882	-	.	gene_id "sraer114_gene_47317"; transcript_id "sraer114_gene_47317_tx_38"; exon_id "1_263824561_263824661_-"; exonnum "1"; txlen "1454";
1	ensembl	exon	263944270	263944451	0	-	.	gene_id "ENSRNOG00000082399"; gene_version "1"; transcript_id "ENSRNOT00000137694"; transcript_version "1"; exon_number "5"; gene_source "ensembl"; gene_biotype "lncRNA"; transcript_source "ensembl"; transcript_biotype "lncRNA"; exon_id "ENSRNOE00000671462"; exon_version "1";
1	ensembl	transcript	263944270	263964225	0	-	.	gene_id "ENSRNOG00000082399"; gene_version "1"; transcript_id "ENSRNOT00000137694"; transcript_version "1"; gene_source "ensembl"; gene_biotype "lncRNA"; transcript_source "ensembl"; transcript_biotype "lncRNA";
1	ensembl	gene	263944270	263968977	0	-	.	gene_id "ENSRNOG00000082399"; gene_version "1"; gene_source "ensembl"; gene_biotype "lncRNA";
1	ensembl	exon	263945748	263946378	0	-	.	gene_id "ENSRNOG00000082399"; gene_version "1"; transcript_id "ENSRNOT00000137149"; transcript_version "1"; exon_number "3"; gene_source "ensembl"; gene_biotype "lncRNA"; transcript_source "ensembl"; transcript_biotype "lncRNA"; exon_id "ENSRNOE00000675717"; exon_version "1";
1	ensembl	transcript	263945748	263968977	0	-	.	gene_id "ENSRNOG00000082399"; gene_version "1"; transcript_id "ENSRNOT00000137149"; transcript_version "1"; gene_source "ensembl"; gene_biotype "lncRNA"; transcript_source "ensembl"; transcript_biotype "lncRNA";
1	ensembl	exon	263945858	263946378	0	-	.	gene_id "ENSRNOG00000082399"; gene_version "1"; transcript_id "ENSRNOT00000129316"; transcript_version "1"; exon_number "3"; gene_source "ensembl"; gene_biotype "lncRNA"; transcript_source "ensembl"; transcript_biotype "lncRNA"; exon_id "ENSRNOE00000758380"; exon_version "1";
1	ensembl	transcript	263945858	263963960	0	-	.	gene_id "ENSRNOG00000082399"; gene_version "1"; transcript_id "ENSRNOT00000129316"; transcript_version "1"; gene_source "ensembl"; gene_biotype "lncRNA"; transcript_source "ensembl"; transcript_biotype "lncRNA";
1	ensembl	exon	263945900	263946378	0	-	.	gene_id "ENSRNOG00000082399"; gene_version "1"; transcript_id "ENSRNOT00000134017"; transcript_version "1"; exon_number "4"; gene_source "ensembl"; gene_biotype "lncRNA"; transcript_source "ensembl"; transcript_biotype "lncRNA"; exon_id "ENSRNOE00000677358"; exon_version "1";
1	ensembl	transcript	263945900	263963960	0	-	.	gene_id "ENSRNOG00000082399"; gene_version "1"; transcript_id "ENSRNOT00000134017"; transcript_version "1"; gene_source "ensembl"; gene_biotype "lncRNA"; transcript_source "ensembl"; transcript_biotype "lncRNA";
1	ensembl	exon	263945957	263946378	0	-	.	gene_id "ENSRNOG00000082399"; gene_version "1"; transcript_id "ENSRNOT00000153668"; transcript_version "1"; exon_number "3"; gene_source "ensembl"; gene_biotype "lncRNA"; transcript_source "ensembl"; transcript_biotype "lncRNA"; exon_id "ENSRNOE00000751139"; exon_version "1"; tag "Ensembl_canonical";
1	ensembl	transcript	263945957	263952583	0	-	.	gene_id "ENSRNOG00000082399"; gene_version "1"; transcript_id "ENSRNOT00000153668"; transcript_version "1"; gene_source "ensembl"; gene_biotype "lncRNA"; transcript_source "ensembl"; transcript_biotype "lncRNA"; tag "Ensembl_canonical";
1	ensembl	exon	263946204	263946378	0	-	.	gene_id "ENSRNOG00000082399"; gene_version "1"; transcript_id "ENSRNOT00000137694"; transcript_version "1"; exon_number "4"; gene_source "ensembl"; gene_biotype "lncRNA"; transcript_source "ensembl"; transcript_biotype "lncRNA"; exon_id "ENSRNOE00000703128"; exon_version "1";
1	ensembl	exon	263946770	263946889	0	-	.	gene_id "ENSRNOG00000082399"; gene_version "1"; transcript_id "ENSRNOT00000134017"; transcript_version "1"; exon_number "3"; gene_source "ensembl"; gene_biotype "lncRNA"; transcript_source "ensembl"; transcript_biotype "lncRNA"; exon_id "ENSRNOE00000703977"; exon_version "1";
1	ensembl	exon	263947860	263947967	0	-	.	gene_id "ENSRNOG00000082399"; gene_version "1"; transcript_id "ENSRNOT00000137694"; transcript_version "1"; exon_number "3"; gene_source "ensembl"; gene_biotype "lncRNA"; transcript_source "ensembl"; transcript_biotype "lncRNA"; exon_id "ENSRNOE00000782365"; exon_version "1";
1	ensembl	exon	263947860	263947967	0	-	.	gene_id "ENSRNOG00000082399"; gene_version "1"; transcript_id "ENSRNOT00000137149"; transcript_version "1"; exon_number "2"; gene_source "ensembl"; gene_biotype "lncRNA"; transcript_source "ensembl"; transcript_biotype "lncRNA"; exon_id "ENSRNOE00000782365"; exon_version "1";
1	ensembl	exon	263947860	263947967	0	-	.	gene_id "ENSRNOG00000082399"; gene_version "1"; transcript_id "ENSRNOT00000129316"; transcript_version "1"; exon_number "2"; gene_source "ensembl"; gene_biotype "lncRNA"; transcript_source "ensembl"; transcript_biotype "lncRNA"; exon_id "ENSRNOE00000782365"; exon_version "1";
1	ensembl	exon	263947860	263947967	0	-	.	gene_id "ENSRNOG00000082399"; gene_version "1"; transcript_id "ENSRNOT00000134017"; transcript_version "1"; exon_number "2"; gene_source "ensembl"; gene_biotype "lncRNA"; transcript_source "ensembl"; transcript_biotype "lncRNA"; exon_id "ENSRNOE00000782365"; exon_version "1";
1	ensembl	exon	263947860	263947967	0	-	.	gene_id "ENSRNOG00000082399"; gene_version "1"; transcript_id "ENSRNOT00000153668"; transcript_version "1"; exon_number "2"; gene_source "ensembl"; gene_biotype "lncRNA"; transcript_source "ensembl"; transcript_biotype "lncRNA"; exon_id "ENSRNOE00000782365"; exon_version "1"; tag "Ensembl_canonical";
1	ensembl	exon	263952016	263952583	0	-	.	gene_id "ENSRNOG00000082399"; gene_version "1"; transcript_id "ENSRNOT00000153668"; transcript_version "1"; exon_number "1"; gene_source "ensembl"; gene_biotype "lncRNA"; transcript_source "ensembl"; transcript_biotype "lncRNA"; exon_id "ENSRNOE00000707408"; exon_version "1"; tag "Ensembl_canonical";
1	ensembl	exon	263962999	263963042	0	-	.	gene_id "ENSRNOG00000082399"; gene_version "1"; transcript_id "ENSRNOT00000137694"; transcript_version "1"; exon_number "2"; gene_source "ensembl"; gene_biotype "lncRNA"; transcript_source "ensembl"; transcript_biotype "lncRNA"; exon_id "ENSRNOE00000673161"; exon_version "1";
1	ensembl	exon	263963653	263963960	0	-	.	gene_id "ENSRNOG00000082399"; gene_version "1"; transcript_id "ENSRNOT00000129316"; transcript_version "1"; exon_number "1"; gene_source "ensembl"; gene_biotype "lncRNA"; transcript_source "ensembl"; transcript_biotype "lncRNA"; exon_id "ENSRNOE00000812264"; exon_version "1";
1	ensembl	exon	263963770	263963960	0	-	.	gene_id "ENSRNOG00000082399"; gene_version "1"; transcript_id "ENSRNOT00000134017"; transcript_version "1"; exon_number "1"; gene_source "ensembl"; gene_biotype "lncRNA"; transcript_source "ensembl"; transcript_biotype "lncRNA"; exon_id "ENSRNOE00000684890"; exon_version "1";
1	ensembl	exon	263963770	263964225	0	-	.	gene_id "ENSRNOG00000082399"; gene_version "1"; transcript_id "ENSRNOT00000137694"; transcript_version "1"; exon_number "1"; gene_source "ensembl"; gene_biotype "lncRNA"; transcript_source "ensembl"; transcript_biotype "lncRNA"; exon_id "ENSRNOE00000752102"; exon_version "1";
1	ensembl	exon	263968787	263968977	0	-	.	gene_id "ENSRNOG00000082399"; gene_version "1"; transcript_id "ENSRNOT00000137149"; transcript_version "1"; exon_number "1"; gene_source "ensembl"; gene_biotype "lncRNA"; transcript_source "ensembl"; transcript_biotype "lncRNA"; exon_id "ENSRNOE00000797296"; exon_version "1";
1	ensembl	exon	264038410	264039188	0	-	.	gene_id "ENSRNOG00000079739"; gene_version "1"; transcript_id "ENSRNOT00000137617"; transcript_version "1"; exon_number "5"; gene_source "ensembl"; gene_biotype "lncRNA"; transcript_source "ensembl"; transcript_biotype "lncRNA"; exon_id "ENSRNOE00000703424"; exon_version "1";
1	ensembl	exon	264038410	264039188	0	-	.	gene_id "ENSRNOG00000079739"; gene_version "1"; transcript_id "ENSRNOT00000161850"; transcript_version "1"; exon_number "3"; gene_source "ensembl"; gene_biotype "lncRNA"; transcript_source "ensembl"; transcript_biotype "lncRNA"; exon_id "ENSRNOE00000703424"; exon_version "1"; tag "Ensembl_canonical";
1	ensembl	transcript	264038410	264049761	0	-	.	gene_id "ENSRNOG00000079739"; gene_version "1"; transcript_id "ENSRNOT00000161850"; transcript_version "1"; gene_source "ensembl"; gene_biotype "lncRNA"; transcript_source "ensembl"; transcript_biotype "lncRNA"; tag "Ensembl_canonical";
1	ensembl	transcript	264038410	264050738	0	-	.	gene_id "ENSRNOG00000079739"; gene_version "1"; transcript_id "ENSRNOT00000137617"; transcript_version "1"; gene_source "ensembl"; gene_biotype "lncRNA"; transcript_source "ensembl"; transcript_biotype "lncRNA";
1	ensembl	gene	264038410	264051950	0	-	.	gene_id "ENSRNOG00000079739"; gene_version "1"; gene_source "ensembl"; gene_biotype "lncRNA";
1	ensembl	exon	264039113	264039188	0	-	.	gene_id "ENSRNOG00000079739"; gene_version "1"; transcript_id "ENSRNOT00000125536"; transcript_version "1"; exon_number "7"; gene_source "ensembl"; gene_biotype "lncRNA"; transcript_source "ensembl"; transcript_biotype "lncRNA"; exon_id "ENSRNOE00000711145"; exon_version "1";
1	ENSEMBL114_rn	exon	264039113	264039188	0.0178052672698321	-	.	gene_id "ENSRNOG00000079739"; transcript_id "ENSRNOG00000079739_tx_16"; exon_id "1_264039113_264039188_-"; exonnum "3"; txlen "601";
1	ENSEMBL114_rn	exon	264039113	264039188	0.0926222479784077	-	.	gene_id "ENSRNOG00000079739"; transcript_id "ENSRNOG00000079739_tx_2"; exon_id "1_264039113_264039188_-"; exonnum "7"; txlen "506";
1	ENSEMBL114_rn	exon	264039113	264039188	0.0113715011604705	-	.	gene_id "ENSRNOG00000079739"; transcript_id "ENSRNOG00000079739_tx_20"; exon_id "1_264039113_264039188_-"; exonnum "8"; txlen "805";
1	ENSEMBL114_rn	exon	264039113	264039188	0.0113715011604705	-	.	gene_id "ENSRNOG00000079739"; transcript_id "ENSRNOG00000079739_tx_21"; exon_id "1_264039113_264039188_-"; exonnum "8"; txlen "771";
1	ENSEMBL114_rn	exon	264039113	264039188	0.0113715011604705	-	.	gene_id "ENSRNOG00000079739"; transcript_id "ENSRNOG00000079739_tx_22"; exon_id "1_264039113_264039188_-"; exonnum "7"; txlen "738";
1	ENSEMBL114_rn	exon	264039113	264039188	0.0113715011604705	-	.	gene_id "ENSRNOG00000079739"; transcript_id "ENSRNOG00000079739_tx_23"; exon_id "1_264039113_264039188_-"; exonnum "7"; txlen "704";
1	ENSEMBL114_rn	exon	264039113	264039188	0.00936979123222647	-	.	gene_id "ENSRNOG00000079739"; transcript_id "ENSRNOG00000079739_tx_24"; exon_id "1_264039113_264039188_-"; exonnum "8"; txlen "662";
1	ENSEMBL114_rn	exon	264039113	264039188	0.00285307306254206	-	.	gene_id "ENSRNOG00000079739"; transcript_id "ENSRNOG00000079739_tx_25"; exon_id "1_264039113_264039188_-"; exonnum "10"; txlen "1888";
1	ENSEMBL114_rn	exon	264039113	264039188	0.0829231115490531	-	.	gene_id "ENSRNOG00000079739"; transcript_id "ENSRNOG00000079739_tx_5"; exon_id "1_264039113_264039188_-"; exonnum "7"; txlen "540";
1	ensembl	transcript	264039113	264051950	0	-	.	gene_id "ENSRNOG00000079739"; gene_version "1"; transcript_id "ENSRNOT00000125536"; transcript_version "1"; gene_source "ensembl"; gene_biotype "lncRNA"; transcript_source "ensembl"; transcript_biotype "lncRNA";
1	ensembl	exon	264039128	264039188	0	-	.	gene_id "ENSRNOG00000079739"; gene_version "1"; transcript_id "ENSRNOT00000160615"; transcript_version "1"; exon_number "6"; gene_source "ensembl"; gene_biotype "lncRNA"; transcript_source "ensembl"; transcript_biotype "lncRNA"; exon_id "ENSRNOE00000776320"; exon_version "1";
1	ensembl	transcript	264039128	264051843	0	-	.	gene_id "ENSRNOG00000079739"; gene_version "1"; transcript_id "ENSRNOT00000160615"; transcript_version "1"; gene_source "ensembl"; gene_biotype "lncRNA"; transcript_source "ensembl"; transcript_biotype "lncRNA";
1	ensembl	exon	264042346	264042477	0	-	.	gene_id "ENSRNOG00000079739"; gene_version "1"; transcript_id "ENSRNOT00000170664"; transcript_version "1"; exon_number "5"; gene_source "ensembl"; gene_biotype "lncRNA"; transcript_source "ensembl"; transcript_biotype "lncRNA"; exon_id "ENSRNOE00000795924"; exon_version "1";
1	ensembl	transcript	264042346	264049001	0	-	.	gene_id "ENSRNOG00000079739"; gene_version "1"; transcript_id "ENSRNOT00000170664"; transcript_version "1"; gene_source "ensembl"; gene_biotype "lncRNA"; transcript_source "ensembl"; transcript_biotype "lncRNA";
1	ensembl	exon	264042715	264042872	0	-	.	gene_id "ENSRNOG00000079739"; gene_version "1"; transcript_id "ENSRNOT00000170664"; transcript_version "1"; exon_number "4"; gene_source "ensembl"; gene_biotype "lncRNA"; transcript_source "ensembl"; transcript_biotype "lncRNA"; exon_id "ENSRNOE00000791502"; exon_version "1";
1	ensembl	exon	264043740	264044068	0	-	.	gene_id "ENSRNOG00000079739"; gene_version "1"; transcript_id "ENSRNOT00000170664"; transcript_version "1"; exon_number "3"; gene_source "ensembl"; gene_biotype "lncRNA"; transcript_source "ensembl"; transcript_biotype "lncRNA"; exon_id "ENSRNOE00000676096"; exon_version "1";
1	ENSEMBL114_rn	exon	264043740	264044068	0.0178052672698321	-	.	gene_id "ENSRNOG00000079739"; transcript_id "ENSRNOG00000079739_tx_16"; exon_id "1_264043740_264044068_-"; exonnum "2"; txlen "601";
1	ensembl	exon	264043953	264044068	0	-	.	gene_id "ENSRNOG00000079739"; gene_version "1"; transcript_id "ENSRNOT00000137617"; transcript_version "1"; exon_number "4"; gene_source "ensembl"; gene_biotype "lncRNA"; transcript_source "ensembl"; transcript_biotype "lncRNA"; exon_id "ENSRNOE00000751864"; exon_version "1";
1	ensembl	exon	264043953	264044068	0	-	.	gene_id "ENSRNOG00000079739"; gene_version "1"; transcript_id "ENSRNOT00000161850"; transcript_version "1"; exon_number "2"; gene_source "ensembl"; gene_biotype "lncRNA"; transcript_source "ensembl"; transcript_biotype "lncRNA"; exon_id "ENSRNOE00000751864"; exon_version "1"; tag "Ensembl_canonical";
1	ensembl	exon	264043953	264044068	0	-	.	gene_id "ENSRNOG00000079739"; gene_version "1"; transcript_id "ENSRNOT00000125536"; transcript_version "1"; exon_number "6"; gene_source "ensembl"; gene_biotype "lncRNA"; transcript_source "ensembl"; transcript_biotype "lncRNA"; exon_id "ENSRNOE00000751864"; exon_version "1";
1	ENSEMBL114_rn	exon	264043953	264044068	0.0113715011604705	-	.	gene_id "ENSRNOG00000079739"; transcript_id "ENSRNOG00000079739_tx_20"; exon_id "1_264043953_264044068_-"; exonnum "7"; txlen "805";
1	ENSEMBL114_rn	exon	264043953	264044068	0.0113715011604705	-	.	gene_id "ENSRNOG00000079739"; transcript_id "ENSRNOG00000079739_tx_22"; exon_id "1_264043953_264044068_-"; exonnum "6"; txlen "738";
1	ENSEMBL114_rn	exon	264043953	264044068	0.00936979123222647	-	.	gene_id "ENSRNOG00000079739"; transcript_id "ENSRNOG00000079739_tx_24"; exon_id "1_264043953_264044068_-"; exonnum "7"; txlen "662";
1	ENSEMBL114_rn	exon	264043953	264044068	0.0829231115490531	-	.	gene_id "ENSRNOG00000079739"; transcript_id "ENSRNOG00000079739_tx_5"; exon_id "1_264043953_264044068_-"; exonnum "6"; txlen "540";
1	ensembl	exon	264043987	264044068	0	-	.	gene_id "ENSRNOG00000079739"; gene_version "1"; transcript_id "ENSRNOT00000160615"; transcript_version "1"; exon_number "5"; gene_source "ensembl"; gene_biotype "lncRNA"; transcript_source "ensembl"; transcript_biotype "lncRNA"; exon_id "ENSRNOE00000758693"; exon_version "1";
1	ENSEMBL114_rn	exon	264043987	264044068	0.0926222479784077	-	.	gene_id "ENSRNOG00000079739"; transcript_id "ENSRNOG00000079739_tx_2"; exon_id "1_264043987_264044068_-"; exonnum "6"; txlen "506";
1	ENSEMBL114_rn	exon	264043987	264044068	0.0113715011604705	-	.	gene_id "ENSRNOG00000079739"; transcript_id "ENSRNOG00000079739_tx_21"; exon_id "1_264043987_264044068_-"; exonnum "7"; txlen "771";
1	ENSEMBL114_rn	exon	264043987	264044068	0.0113715011604705	-	.	gene_id "ENSRNOG00000079739"; transcript_id "ENSRNOG00000079739_tx_23"; exon_id "1_264043987_264044068_-"; exonnum "6"; txlen "704";
1	ENSEMBL114_rn	exon	264043987	264044068	0.00285307306254206	-	.	gene_id "ENSRNOG00000079739"; transcript_id "ENSRNOG00000079739_tx_25"; exon_id "1_264043987_264044068_-"; exonnum "9"; txlen "1888";
1	sraer114_ss	exon	264044375	264044570	0.0178052672698321	-	.	gene_id "ENSRNOG00000079739"; transcript_id "ENSRNOG00000079739_tx_16"; exon_id "1_264044375_264044570_-"; exonnum "1"; txlen "601";
1	ensembl	exon	264045810	264045876	0	-	.	gene_id "ENSRNOG00000079739"; gene_version "1"; transcript_id "ENSRNOT00000137617"; transcript_version "1"; exon_number "3"; gene_source "ensembl"; gene_biotype "lncRNA"; transcript_source "ensembl"; transcript_biotype "lncRNA"; exon_id "ENSRNOE00000759040"; exon_version "1";
1	ensembl	exon	264045810	264045876	0	-	.	gene_id "ENSRNOG00000079739"; gene_version "1"; transcript_id "ENSRNOT00000125536"; transcript_version "1"; exon_number "5"; gene_source "ensembl"; gene_biotype "lncRNA"; transcript_source "ensembl"; transcript_biotype "lncRNA"; exon_id "ENSRNOE00000759040"; exon_version "1";
1	ensembl	exon	264045810	264045876	0	-	.	gene_id "ENSRNOG00000079739"; gene_version "1"; transcript_id "ENSRNOT00000160615"; transcript_version "1"; exon_number "4"; gene_source "ensembl"; gene_biotype "lncRNA"; transcript_source "ensembl"; transcript_biotype "lncRNA"; exon_id "ENSRNOE00000759040"; exon_version "1";
1	ensembl	exon	264045810	264045876	0	-	.	gene_id "ENSRNOG00000079739"; gene_version "1"; transcript_id "ENSRNOT00000170664"; transcript_version "1"; exon_number "2"; gene_source "ensembl"; gene_biotype "lncRNA"; transcript_source "ensembl"; transcript_biotype "lncRNA"; exon_id "ENSRNOE00000759040"; exon_version "1";
1	ENSEMBL114_rn	exon	264045810	264045876	0.0926222479784077	-	.	gene_id "ENSRNOG00000079739"; transcript_id "ENSRNOG00000079739_tx_2"; exon_id "1_264045810_264045876_-"; exonnum "5"; txlen "506";
1	ENSEMBL114_rn	exon	264045810	264045876	0.0113715011604705	-	.	gene_id "ENSRNOG00000079739"; transcript_id "ENSRNOG00000079739_tx_20"; exon_id "1_264045810_264045876_-"; exonnum "6"; txlen "805";
1	ENSEMBL114_rn	exon	264045810	264045876	0.0113715011604705	-	.	gene_id "ENSRNOG00000079739"; transcript_id "ENSRNOG00000079739_tx_21"; exon_id "1_264045810_264045876_-"; exonnum "6"; txlen "771";
1	ENSEMBL114_rn	exon	264045810	264045876	0.00936979123222647	-	.	gene_id "ENSRNOG00000079739"; transcript_id "ENSRNOG00000079739_tx_24"; exon_id "1_264045810_264045876_-"; exonnum "6"; txlen "662";
1	ENSEMBL114_rn	exon	264045810	264045876	0.00285307306254206	-	.	gene_id "ENSRNOG00000079739"; transcript_id "ENSRNOG00000079739_tx_25"; exon_id "1_264045810_264045876_-"; exonnum "8"; txlen "1888";
1	ENSEMBL114_rn	exon	264045810	264045876	0.0829231115490531	-	.	gene_id "ENSRNOG00000079739"; transcript_id "ENSRNOG00000079739_tx_5"; exon_id "1_264045810_264045876_-"; exonnum "5"; txlen "540";
1	ensembl	exon	264046391	264046448	0	-	.	gene_id "ENSRNOG00000079739"; gene_version "1"; transcript_id "ENSRNOT00000137617"; transcript_version "1"; exon_number "2"; gene_source "ensembl"; gene_biotype "lncRNA"; transcript_source "ensembl"; transcript_biotype "lncRNA"; exon_id "ENSRNOE00000777024"; exon_version "1";
1	ensembl	exon	264046391	264046448	0	-	.	gene_id "ENSRNOG00000079739"; gene_version "1"; transcript_id "ENSRNOT00000125536"; transcript_version "1"; exon_number "4"; gene_source "ensembl"; gene_biotype "lncRNA"; transcript_source "ensembl"; transcript_biotype "lncRNA"; exon_id "ENSRNOE00000777024"; exon_version "1";
1	ensembl	exon	264046391	264046448	0	-	.	gene_id "ENSRNOG00000079739"; gene_version "1"; transcript_id "ENSRNOT00000160615"; transcript_version "1"; exon_number "3"; gene_source "ensembl"; gene_biotype "lncRNA"; transcript_source "ensembl"; transcript_biotype "lncRNA"; exon_id "ENSRNOE00000777024"; exon_version "1";
1	ENSEMBL114_rn	exon	264046391	264046448	0.0926222479784077	-	.	gene_id "ENSRNOG00000079739"; transcript_id "ENSRNOG00000079739_tx_2"; exon_id "1_264046391_264046448_-"; exonnum "4"; txlen "506";
1	ENSEMBL114_rn	exon	264046391	264046448	0.0113715011604705	-	.	gene_id "ENSRNOG00000079739"; transcript_id "ENSRNOG00000079739_tx_20"; exon_id "1_264046391_264046448_-"; exonnum "5"; txlen "805";
1	ENSEMBL114_rn	exon	264046391	264046448	0.0113715011604705	-	.	gene_id "ENSRNOG00000079739"; transcript_id "ENSRNOG00000079739_tx_21"; exon_id "1_264046391_264046448_-"; exonnum "5"; txlen "771";
1	ENSEMBL114_rn	exon	264046391	264046448	0.0113715011604705	-	.	gene_id "ENSRNOG00000079739"; transcript_id "ENSRNOG00000079739_tx_22"; exon_id "1_264046391_264046448_-"; exonnum "5"; txlen "738";
1	ENSEMBL114_rn	exon	264046391	264046448	0.0113715011604705	-	.	gene_id "ENSRNOG00000079739"; transcript_id "ENSRNOG00000079739_tx_23"; exon_id "1_264046391_264046448_-"; exonnum "5"; txlen "704";
1	ENSEMBL114_rn	exon	264046391	264046448	0.00936979123222647	-	.	gene_id "ENSRNOG00000079739"; transcript_id "ENSRNOG00000079739_tx_24"; exon_id "1_264046391_264046448_-"; exonnum "5"; txlen "662";
1	ENSEMBL114_rn	exon	264046391	264046448	0.00285307306254206	-	.	gene_id "ENSRNOG00000079739"; transcript_id "ENSRNOG00000079739_tx_25"; exon_id "1_264046391_264046448_-"; exonnum "7"; txlen "1888";
1	ENSEMBL114_rn	exon	264046391	264046448	0.0829231115490531	-	.	gene_id "ENSRNOG00000079739"; transcript_id "ENSRNOG00000079739_tx_5"; exon_id "1_264046391_264046448_-"; exonnum "4"; txlen "540";
1	ensembl	exon	264046391	264049001	0	-	.	gene_id "ENSRNOG00000079739"; gene_version "1"; transcript_id "ENSRNOT00000170664"; transcript_version "1"; exon_number "1"; gene_source "ensembl"; gene_biotype "lncRNA"; transcript_source "ensembl"; transcript_biotype "lncRNA"; exon_id "ENSRNOE00000752626"; exon_version "1";
1	ensembl	exon	264046391	264049761	0	-	.	gene_id "ENSRNOG00000079739"; gene_version "1"; transcript_id "ENSRNOT00000161850"; transcript_version "1"; exon_number "1"; gene_source "ensembl"; gene_biotype "lncRNA"; transcript_source "ensembl"; transcript_biotype "lncRNA"; exon_id "ENSRNOE00000689422"; exon_version "1"; tag "Ensembl_canonical";
1	ensembl	exon	264049762	264049883	0	-	.	gene_id "ENSRNOG00000079739"; gene_version "1"; transcript_id "ENSRNOT00000125536"; transcript_version "1"; exon_number "3"; gene_source "ensembl"; gene_biotype "lncRNA"; transcript_source "ensembl"; transcript_biotype "lncRNA"; exon_id "ENSRNOE00000696379"; exon_version "1";
1	ENSEMBL114_rn	exon	264049762	264049883	0.0113715011604705	-	.	gene_id "ENSRNOG00000079739"; transcript_id "ENSRNOG00000079739_tx_20"; exon_id "1_264049762_264049883_-"; exonnum "4"; txlen "805";
1	ENSEMBL114_rn	exon	264049762	264049883	0.0113715011604705	-	.	gene_id "ENSRNOG00000079739"; transcript_id "ENSRNOG00000079739_tx_21"; exon_id "1_264049762_264049883_-"; exonnum "4"; txlen "771";
1	ENSEMBL114_rn	exon	264049762	264049883	0.0113715011604705	-	.	gene_id "ENSRNOG00000079739"; transcript_id "ENSRNOG00000079739_tx_22"; exon_id "1_264049762_264049883_-"; exonnum "4"; txlen "738";
1	ENSEMBL114_rn	exon	264049762	264049883	0.0113715011604705	-	.	gene_id "ENSRNOG00000079739"; transcript_id "ENSRNOG00000079739_tx_23"; exon_id "1_264049762_264049883_-"; exonnum "4"; txlen "704";
1	ENSEMBL114_rn	exon	264049762	264049883	0.00936979123222647	-	.	gene_id "ENSRNOG00000079739"; transcript_id "ENSRNOG00000079739_tx_24"; exon_id "1_264049762_264049883_-"; exonnum "4"; txlen "662";
1	ensembl	exon	264049762	264050738	0	-	.	gene_id "ENSRNOG00000079739"; gene_version "1"; transcript_id "ENSRNOT00000137617"; transcript_version "1"; exon_number "1"; gene_source "ensembl"; gene_biotype "lncRNA"; transcript_source "ensembl"; transcript_biotype "lncRNA"; exon_id "ENSRNOE00000780454"; exon_version "1";
1	ensembl	exon	264050739	264050801	0	-	.	gene_id "ENSRNOG00000079739"; gene_version "1"; transcript_id "ENSRNOT00000125536"; transcript_version "1"; exon_number "2"; gene_source "ensembl"; gene_biotype "lncRNA"; transcript_source "ensembl"; transcript_biotype "lncRNA"; exon_id "ENSRNOE00000779887"; exon_version "1";
1	ensembl	exon	264050739	264050801	0	-	.	gene_id "ENSRNOG00000079739"; gene_version "1"; transcript_id "ENSRNOT00000160615"; transcript_version "1"; exon_number "2"; gene_source "ensembl"; gene_biotype "lncRNA"; transcript_source "ensembl"; transcript_biotype "lncRNA"; exon_id "ENSRNOE00000779887"; exon_version "1";
1	ENSEMBL114_rn	exon	264050739	264050801	0.0926222479784077	-	.	gene_id "ENSRNOG00000079739"; transcript_id "ENSRNOG00000079739_tx_2"; exon_id "1_264050739_264050801_-"; exonnum "3"; txlen "506";
1	ENSEMBL114_rn	exon	264050739	264050801	0.0113715011604705	-	.	gene_id "ENSRNOG00000079739"; transcript_id "ENSRNOG00000079739_tx_20"; exon_id "1_264050739_264050801_-"; exonnum "3"; txlen "805";
1	ENSEMBL114_rn	exon	264050739	264050801	0.0113715011604705	-	.	gene_id "ENSRNOG00000079739"; transcript_id "ENSRNOG00000079739_tx_21"; exon_id "1_264050739_264050801_-"; exonnum "3"; txlen "771";
1	ENSEMBL114_rn	exon	264050739	264050801	0.0113715011604705	-	.	gene_id "ENSRNOG00000079739"; transcript_id "ENSRNOG00000079739_tx_22"; exon_id "1_264050739_264050801_-"; exonnum "3"; txlen "738";
1	ENSEMBL114_rn	exon	264050739	264050801	0.0113715011604705	-	.	gene_id "ENSRNOG00000079739"; transcript_id "ENSRNOG00000079739_tx_23"; exon_id "1_264050739_264050801_-"; exonnum "3"; txlen "704";
1	ENSEMBL114_rn	exon	264050739	264050801	0.00936979123222647	-	.	gene_id "ENSRNOG00000079739"; transcript_id "ENSRNOG00000079739_tx_24"; exon_id "1_264050739_264050801_-"; exonnum "3"; txlen "662";
1	ENSEMBL114_rn	exon	264050739	264050801	0.0829231115490531	-	.	gene_id "ENSRNOG00000079739"; transcript_id "ENSRNOG00000079739_tx_5"; exon_id "1_264050739_264050801_-"; exonnum "3"; txlen "540";
1	ensembl	exon	264051354	264051843	0	-	.	gene_id "ENSRNOG00000079739"; gene_version "1"; transcript_id "ENSRNOT00000160615"; transcript_version "1"; exon_number "1"; gene_source "ensembl"; gene_biotype "lncRNA"; transcript_source "ensembl"; transcript_biotype "lncRNA"; exon_id "ENSRNOE00000725905"; exon_version "1";
1	ensembl	exon	264051354	264051950	0	-	.	gene_id "ENSRNOG00000079739"; gene_version "1"; transcript_id "ENSRNOT00000125536"; transcript_version "1"; exon_number "1"; gene_source "ensembl"; gene_biotype "lncRNA"; transcript_source "ensembl"; transcript_biotype "lncRNA"; exon_id "ENSRNOE00000755674"; exon_version "1";
1	sraer114_mid	exon	264052077	264052138	0.0926222479784077	-	.	gene_id "ENSRNOG00000079739"; transcript_id "ENSRNOG00000079739_tx_2"; exon_id "1_264052077_264052138_-"; exonnum "2"; txlen "506";
1	sraer114_mid	exon	264052077	264052138	0.0113715011604705	-	.	gene_id "ENSRNOG00000079739"; transcript_id "ENSRNOG00000079739_tx_20"; exon_id "1_264052077_264052138_-"; exonnum "2"; txlen "805";
1	sraer114_mid	exon	264052077	264052138	0.0113715011604705	-	.	gene_id "ENSRNOG00000079739"; transcript_id "ENSRNOG00000079739_tx_21"; exon_id "1_264052077_264052138_-"; exonnum "2"; txlen "771";
1	sraer114_mid	exon	264052077	264052138	0.0113715011604705	-	.	gene_id "ENSRNOG00000079739"; transcript_id "ENSRNOG00000079739_tx_22"; exon_id "1_264052077_264052138_-"; exonnum "2"; txlen "738";
1	sraer114_mid	exon	264052077	264052138	0.0113715011604705	-	.	gene_id "ENSRNOG00000079739"; transcript_id "ENSRNOG00000079739_tx_23"; exon_id "1_264052077_264052138_-"; exonnum "2"; txlen "704";
1	sraer114_mid	exon	264052077	264052138	0.00936979123222647	-	.	gene_id "ENSRNOG00000079739"; transcript_id "ENSRNOG00000079739_tx_24"; exon_id "1_264052077_264052138_-"; exonnum "2"; txlen "662";
1	sraer114_mid	exon	264052077	264052138	0.0829231115490531	-	.	gene_id "ENSRNOG00000079739"; transcript_id "ENSRNOG00000079739_tx_5"; exon_id "1_264052077_264052138_-"; exonnum "2"; txlen "540";
1	sraer114_es	exon	264064621	264064899	0.0304780239303707	-	.	gene_id "ENSRNOG00000079739"; transcript_id "ENSRNOG00000079739_tx_12"; exon_id "1_264064621_264064899_-"; exonnum "2"; txlen "520";
1	sraer114_es	exon	264072100	264072496	0.0161055624041252	-	.	gene_id "ENSRNOG00000079739"; transcript_id "ENSRNOG00000079739_tx_17"; exon_id "1_264072100_264072496_-"; exonnum "3"; txlen "659";
1	sraer114_es	exon	264072100	264072496	0.013332573670772	-	.	gene_id "ENSRNOG00000079739"; transcript_id "ENSRNOG00000079739_tx_18"; exon_id "1_264072100_264072496_-"; exonnum "3"; txlen "1284";
1	sraer114_mid	exon	264089404	264089644	0.0304780239303707	-	.	gene_id "ENSRNOG00000079739"; transcript_id "ENSRNOG00000079739_tx_12"; exon_id "1_264089404_264089644_-"; exonnum "1"; txlen "520";
1	sraer114_mid	exon	264089404	264089644	0.0113715011604705	-	.	gene_id "ENSRNOG00000079739"; transcript_id "ENSRNOG00000079739_tx_20"; exon_id "1_264089404_264089644_-"; exonnum "1"; txlen "805";
1	sraer114_mid	exon	264089404	264089644	0.0113715011604705	-	.	gene_id "ENSRNOG00000079739"; transcript_id "ENSRNOG00000079739_tx_21"; exon_id "1_264089404_264089644_-"; exonnum "1"; txlen "771";
1	sraer114_mid	exon	264089404	264089644	0.0113715011604705	-	.	gene_id "ENSRNOG00000079739"; transcript_id "ENSRNOG00000079739_tx_22"; exon_id "1_264089404_264089644_-"; exonnum "1"; txlen "738";
1	sraer114_mid	exon	264089404	264089644	0.0113715011604705	-	.	gene_id "ENSRNOG00000079739"; transcript_id "ENSRNOG00000079739_tx_23"; exon_id "1_264089404_264089644_-"; exonnum "1"; txlen "704";
1	sraer114_mid	exon	264089404	264089644	0.00285307306254206	-	.	gene_id "ENSRNOG00000079739"; transcript_id "ENSRNOG00000079739_tx_25"; exon_id "1_264089404_264089644_-"; exonnum "6"; txlen "1888";
1	sraer114_mid	exon	264092750	264092913	0.0161055624041252	-	.	gene_id "ENSRNOG00000079739"; transcript_id "ENSRNOG00000079739_tx_17"; exon_id "1_264092750_264092913_-"; exonnum "2"; txlen "659";
1	sraer114_mid	exon	264092750	264093538	0.013332573670772	-	.	gene_id "ENSRNOG00000079739"; transcript_id "ENSRNOG00000079739_tx_18"; exon_id "1_264092750_264093538_-"; exonnum "2"; txlen "1284";
1	sraer114_mid	exon	264092750	264093538	0.00285307306254206	-	.	gene_id "ENSRNOG00000079739"; transcript_id "ENSRNOG00000079739_tx_25"; exon_id "1_264092750_264093538_-"; exonnum "5"; txlen "1888";
1	sraer114_mid	exon	264094100	264094268	0.00285307306254206	-	.	gene_id "ENSRNOG00000079739"; transcript_id "ENSRNOG00000079739_tx_25"; exon_id "1_264094100_264094268_-"; exonnum "4"; txlen "1888";
1	ensembl	exon	264095092	264095566	0	-	.	gene_id "ENSRNOG00000080772"; gene_version "1"; transcript_id "ENSRNOT00000141957"; transcript_version "1"; exon_number "2"; gene_source "ensembl"; gene_biotype "lncRNA"; transcript_source "ensembl"; transcript_biotype "lncRNA"; exon_id "ENSRNOE00000815976"; exon_version "1"; tag "Ensembl_canonical";
1	ensembl	gene	264095092	264096251	0	-	.	gene_id "ENSRNOG00000080772"; gene_version "1"; gene_source "ensembl"; gene_biotype "lncRNA";
1	ensembl	transcript	264095092	264096251	0	-	.	gene_id "ENSRNOG00000080772"; gene_version "1"; transcript_id "ENSRNOT00000141957"; transcript_version "1"; gene_source "ensembl"; gene_biotype "lncRNA"; transcript_source "ensembl"; transcript_biotype "lncRNA"; tag "Ensembl_canonical";
1	ensembl	exon	264095711	264096251	0	-	.	gene_id "ENSRNOG00000080772"; gene_version "1"; transcript_id "ENSRNOT00000141957"; transcript_version "1"; exon_number "1"; gene_source "ensembl"; gene_biotype "lncRNA"; transcript_source "ensembl"; transcript_biotype "lncRNA"; exon_id "ENSRNOE00000733202"; exon_version "1"; tag "Ensembl_canonical";
1	sraer114_mid	exon	264099586	264099683	0.0161055624041252	-	.	gene_id "ENSRNOG00000079739"; transcript_id "ENSRNOG00000079739_tx_17"; exon_id "1_264099586_264099683_-"; exonnum "1"; txlen "659";
1	sraer114_mid	exon	264099586	264099683	0.013332573670772	-	.	gene_id "ENSRNOG00000079739"; transcript_id "ENSRNOG00000079739_tx_18"; exon_id "1_264099586_264099683_-"; exonnum "1"; txlen "1284";
1	sraer114_mid	exon	264099586	264099683	0.0926222479784077	-	.	gene_id "ENSRNOG00000079739"; transcript_id "ENSRNOG00000079739_tx_2"; exon_id "1_264099586_264099683_-"; exonnum "1"; txlen "506";
1	sraer114_mid	exon	264099586	264099683	0.00936979123222647	-	.	gene_id "ENSRNOG00000079739"; transcript_id "ENSRNOG00000079739_tx_24"; exon_id "1_264099586_264099683_-"; exonnum "1"; txlen "662";
1	sraer114_mid	exon	264099586	264099683	0.00285307306254206	-	.	gene_id "ENSRNOG00000079739"; transcript_id "ENSRNOG00000079739_tx_25"; exon_id "1_264099586_264099683_-"; exonnum "3"; txlen "1888";
1	sraer114_mid	exon	264099586	264099683	0.0829231115490531	-	.	gene_id "ENSRNOG00000079739"; transcript_id "ENSRNOG00000079739_tx_5"; exon_id "1_264099586_264099683_-"; exonnum "1"; txlen "540";
1	sraer114_mid	exon	264105793	264105867	0.00285307306254206	-	.	gene_id "ENSRNOG00000079739"; transcript_id "ENSRNOG00000079739_tx_25"; exon_id "1_264105793_264105867_-"; exonnum "2"; txlen "1888";
1	sraer114_ss	exon	264106078	264106310	0.00285307306254206	-	.	gene_id "ENSRNOG00000079739"; transcript_id "ENSRNOG00000079739_tx_25"; exon_id "1_264106078_264106310_-"; exonnum "1"; txlen "1888";
1	ensembl	three_prime_utr	264113813	264114813	0	-	.	gene_id "ENSRNOG00000015124"; gene_version "8"; transcript_id "ENSRNOT00000142012"; transcript_version "1"; gene_name "Gpam"; gene_source "ensembl"; gene_biotype "protein_coding"; transcript_name "Gpam-203"; transcript_source "ensembl"; transcript_biotype "protein_coding";
1	ensembl	exon	264113813	264114956	0	-	.	gene_id "ENSRNOG00000015124"; gene_version "8"; transcript_id "ENSRNOT00000142012"; transcript_version "1"; exon_number "20"; gene_name "Gpam"; gene_source "ensembl"; gene_biotype "protein_coding"; transcript_name "Gpam-203"; transcript_source "ensembl"; transcript_biotype "protein_coding"; exon_id "ENSRNOE00000767123"; exon_version "1";
1	ensembl	gene	264113813	264175911	0	-	.	gene_id "ENSRNOG00000015124"; gene_version "8"; gene_name "Gpam"; gene_source "ensembl"; gene_biotype "protein_coding";
1	ensembl	transcript	264113813	264175911	0	-	.	gene_id "ENSRNOG00000015124"; gene_version "8"; transcript_id "ENSRNOT00000142012"; transcript_version "1"; gene_name "Gpam"; gene_source "ensembl"; gene_biotype "protein_coding"; transcript_name "Gpam-203"; transcript_source "ensembl"; transcript_biotype "protein_coding";
1	ensembl	three_prime_utr	264114742	264114839	0	-	.	gene_id "ENSRNOG00000015124"; gene_version "8"; transcript_id "ENSRNOT00000092170"; transcript_version "3"; gene_name "Gpam"; gene_source "ensembl"; gene_biotype "protein_coding"; transcript_name "Gpam-202"; transcript_source "ensembl"; transcript_biotype "protein_coding";
1	ensembl	three_prime_utr	264114742	264114839	0	-	.	gene_id "ENSRNOG00000015124"; gene_version "8"; transcript_id "ENSRNOT00000083215"; transcript_version "3"; gene_name "Gpam"; gene_source "ensembl"; gene_biotype "protein_coding"; transcript_name "Gpam-201"; transcript_source "ensembl"; transcript_biotype "protein_coding"; tag "Ensembl_canonical";
1	ensembl	exon	264114742	264114956	0	-	.	gene_id "ENSRNOG00000015124"; gene_version "8"; transcript_id "ENSRNOT00000092170"; transcript_version "3"; exon_number "19"; gene_name "Gpam"; gene_source "ensembl"; gene_biotype "protein_coding"; transcript_name "Gpam-202"; transcript_source "ensembl"; transcript_biotype "protein_coding"; exon_id "ENSRNOE00000149191"; exon_version "2";
1	ensembl	exon	264114742	264114956	0	-	.	gene_id "ENSRNOG00000015124"; gene_version "8"; transcript_id "ENSRNOT00000083215"; transcript_version "3"; exon_number "21"; gene_name "Gpam"; gene_source "ensembl"; gene_biotype "protein_coding"; transcript_name "Gpam-201"; transcript_source "ensembl"; transcript_biotype "protein_coding"; exon_id "ENSRNOE00000149191"; exon_version "2"; tag "Ensembl_canonical";
1	ENSEMBL114_rn	exon	264114742	264114956	273.372317638913	-	.	gene_id "ENSRNOG00000015124"; transcript_id "ENSRNOG00000015124_tx_2"; exon_id "1_264114742_264114956_-"; exonnum "21"; txlen "2734";
1	ENSEMBL114_rn	exon	264114742	264114956	13.4671784321853	-	.	gene_id "ENSRNOG00000015124"; transcript_id "ENSRNOG00000015124_tx_3"; exon_id "1_264114742_264114956_-"; exonnum "20"; txlen "2675";
1	ENSEMBL114_rn	exon	264114742	264114956	0.154981265754162	-	.	gene_id "ENSRNOG00000015124"; transcript_id "ENSRNOG00000015124_tx_4"; exon_id "1_264114742_264114956_-"; exonnum "24"; txlen "3402";
1	ENSEMBL114_rn	exon	264114742	264114956	0.0311964010733608	-	.	gene_id "ENSRNOG00000015124"; transcript_id "ENSRNOG00000015124_tx_5"; exon_id "1_264114742_264114956_-"; exonnum "24"; txlen "3099";
1	ensembl	transcript	264114742	264144553	0	-	.	gene_id "ENSRNOG00000015124"; gene_version "8"; transcript_id "ENSRNOT00000092170"; transcript_version "3"; gene_name "Gpam"; gene_source "ensembl"; gene_biotype "protein_coding"; transcript_name "Gpam-202"; transcript_source "ensembl"; transcript_biotype "protein_coding";
1	ensembl	transcript	264114742	264175911	0	-	.	gene_id "ENSRNOG00000015124"; gene_version "8"; transcript_id "ENSRNOT00000083215"; transcript_version "3"; gene_name "Gpam"; gene_source "ensembl"; gene_biotype "protein_coding"; transcript_name "Gpam-201"; transcript_source "ensembl"; transcript_biotype "protein_coding"; tag "Ensembl_canonical";
1	ensembl	stop_codon	264114814	264114816	0	-	0	gene_id "ENSRNOG00000015124"; gene_version "8"; transcript_id "ENSRNOT00000142012"; transcript_version "1"; exon_number "20"; gene_name "Gpam"; gene_source "ensembl"; gene_biotype "protein_coding"; transcript_name "Gpam-203"; transcript_source "ensembl"; transcript_biotype "protein_coding";
1	ensembl	CDS	264114817	264114956	0	-	2	gene_id "ENSRNOG00000015124"; gene_version "8"; transcript_id "ENSRNOT00000142012"; transcript_version "1"; exon_number "20"; gene_name "Gpam"; gene_source "ensembl"; gene_biotype "protein_coding"; transcript_name "Gpam-203"; transcript_source "ensembl"; transcript_biotype "protein_coding"; protein_id "ENSRNOP00000103828"; protein_version "1";
1	ensembl	stop_codon	264114840	264114842	0	-	0	gene_id "ENSRNOG00000015124"; gene_version "8"; transcript_id "ENSRNOT00000092170"; transcript_version "3"; exon_number "19"; gene_name "Gpam"; gene_source "ensembl"; gene_biotype "protein_coding"; transcript_name "Gpam-202"; transcript_source "ensembl"; transcript_biotype "protein_coding";
1	ensembl	stop_codon	264114840	264114842	0	-	0	gene_id "ENSRNOG00000015124"; gene_version "8"; transcript_id "ENSRNOT00000083215"; transcript_version "3"; exon_number "21"; gene_name "Gpam"; gene_source "ensembl"; gene_biotype "protein_coding"; transcript_name "Gpam-201"; transcript_source "ensembl"; transcript_biotype "protein_coding"; tag "Ensembl_canonical";
1	ensembl	CDS	264114843	264114956	0	-	0	gene_id "ENSRNOG00000015124"; gene_version "8"; transcript_id "ENSRNOT00000092170"; transcript_version "3"; exon_number "19"; gene_name "Gpam"; gene_source "ensembl"; gene_biotype "protein_coding"; transcript_name "Gpam-202"; transcript_source "ensembl"; transcript_biotype "protein_coding"; protein_id "ENSRNOP00000072382"; protein_version "3";
1	ensembl	CDS	264114843	264114956	0	-	0	gene_id "ENSRNOG00000015124"; gene_version "8"; transcript_id "ENSRNOT00000083215"; transcript_version "3"; exon_number "21"; gene_name "Gpam"; gene_source "ensembl"; gene_biotype "protein_coding"; transcript_name "Gpam-201"; transcript_source "ensembl"; transcript_biotype "protein_coding"; protein_id "ENSRNOP00000069320"; protein_version "1"; tag "Ensembl_canonical";
1	ensembl	exon	264120181	264120239	0	-	.	gene_id "ENSRNOG00000015124"; gene_version "8"; transcript_id "ENSRNOT00000092170"; transcript_version "3"; exon_number "18"; gene_name "Gpam"; gene_source "ensembl"; gene_biotype "protein_coding"; transcript_name "Gpam-202"; transcript_source "ensembl"; transcript_biotype "protein_coding"; exon_id "ENSRNOE00000146534"; exon_version "1";
1	ensembl	CDS	264120181	264120239	0	-	2	gene_id "ENSRNOG00000015124"; gene_version "8"; transcript_id "ENSRNOT00000092170"; transcript_version "3"; exon_number "18"; gene_name "Gpam"; gene_source "ensembl"; gene_biotype "protein_coding"; transcript_name "Gpam-202"; transcript_source "ensembl"; transcript_biotype "protein_coding"; protein_id "ENSRNOP00000072382"; protein_version "3";
1	ensembl	exon	264120181	264120239	0	-	.	gene_id "ENSRNOG00000015124"; gene_version "8"; transcript_id "ENSRNOT00000083215"; transcript_version "3"; exon_number "20"; gene_name "Gpam"; gene_source "ensembl"; gene_biotype "protein_coding"; transcript_name "Gpam-201"; transcript_source "ensembl"; transcript_biotype "protein_coding"; exon_id "ENSRNOE00000146534"; exon_version "1"; tag "Ensembl_canonical";
1	ensembl	CDS	264120181	264120239	0	-	2	gene_id "ENSRNOG00000015124"; gene_version "8"; transcript_id "ENSRNOT00000083215"; transcript_version "3"; exon_number "20"; gene_name "Gpam"; gene_source "ensembl"; gene_biotype "protein_coding"; transcript_name "Gpam-201"; transcript_source "ensembl"; transcript_biotype "protein_coding"; protein_id "ENSRNOP00000069320"; protein_version "1"; tag "Ensembl_canonical";
1	ENSEMBL114_rn	exon	264120181	264120239	273.372317638913	-	.	gene_id "ENSRNOG00000015124"; transcript_id "ENSRNOG00000015124_tx_2"; exon_id "1_264120181_264120239_-"; exonnum "20"; txlen "2734";
1	ENSEMBL114_rn	exon	264120181	264120239	0.154981265754162	-	.	gene_id "ENSRNOG00000015124"; transcript_id "ENSRNOG00000015124_tx_4"; exon_id "1_264120181_264120239_-"; exonnum "23"; txlen "3402";
1	ENSEMBL114_rn	exon	264120181	264120239	0.0311964010733608	-	.	gene_id "ENSRNOG00000015124"; transcript_id "ENSRNOG00000015124_tx_5"; exon_id "1_264120181_264120239_-"; exonnum "23"; txlen "3099";
1	ensembl	exon	264121802	264121991	0	-	.	gene_id "ENSRNOG00000015124"; gene_version "8"; transcript_id "ENSRNOT00000092170"; transcript_version "3"; exon_number "17"; gene_name "Gpam"; gene_source "ensembl"; gene_biotype "protein_coding"; transcript_name "Gpam-202"; transcript_source "ensembl"; transcript_biotype "protein_coding"; exon_id "ENSRNOE00000146450"; exon_version "1";
1	ensembl	CDS	264121802	264121991	0	-	0	gene_id "ENSRNOG00000015124"; gene_version "8"; transcript_id "ENSRNOT00000092170"; transcript_version "3"; exon_number "17"; gene_name "Gpam"; gene_source "ensembl"; gene_biotype "protein_coding"; transcript_name "Gpam-202"; transcript_source "ensembl"; transcript_biotype "protein_coding"; protein_id "ENSRNOP00000072382"; protein_version "3";
1	ensembl	exon	264121802	264121991	0	-	.	gene_id "ENSRNOG00000015124"; gene_version "8"; transcript_id "ENSRNOT00000083215"; transcript_version "3"; exon_number "19"; gene_name "Gpam"; gene_source "ensembl"; gene_biotype "protein_coding"; transcript_name "Gpam-201"; transcript_source "ensembl"; transcript_biotype "protein_coding"; exon_id "ENSRNOE00000146450"; exon_version "1"; tag "Ensembl_canonical";
1	ensembl	CDS	264121802	264121991	0	-	0	gene_id "ENSRNOG00000015124"; gene_version "8"; transcript_id "ENSRNOT00000083215"; transcript_version "3"; exon_number "19"; gene_name "Gpam"; gene_source "ensembl"; gene_biotype "protein_coding"; transcript_name "Gpam-201"; transcript_source "ensembl"; transcript_biotype "protein_coding"; protein_id "ENSRNOP00000069320"; protein_version "1"; tag "Ensembl_canonical";
1	ensembl	exon	264121802	264121991	0	-	.	gene_id "ENSRNOG00000015124"; gene_version "8"; transcript_id "ENSRNOT00000142012"; transcript_version "1"; exon_number "19"; gene_name "Gpam"; gene_source "ensembl"; gene_biotype "protein_coding"; transcript_name "Gpam-203"; transcript_source "ensembl"; transcript_biotype "protein_coding"; exon_id "ENSRNOE00000146450"; exon_version "1";
1	ensembl	CDS	264121802	264121991	0	-	0	gene_id "ENSRNOG00000015124"; gene_version "8"; transcript_id "ENSRNOT00000142012"; transcript_version "1"; exon_number "19"; gene_name "Gpam"; gene_source "ensembl"; gene_biotype "protein_coding"; transcript_name "Gpam-203"; transcript_source "ensembl"; transcript_biotype "protein_coding"; protein_id "ENSRNOP00000103828"; protein_version "1";
1	ENSEMBL114_rn	exon	264121802	264121991	273.372317638913	-	.	gene_id "ENSRNOG00000015124"; transcript_id "ENSRNOG00000015124_tx_2"; exon_id "1_264121802_264121991_-"; exonnum "19"; txlen "2734";
1	ENSEMBL114_rn	exon	264121802	264121991	13.4671784321853	-	.	gene_id "ENSRNOG00000015124"; transcript_id "ENSRNOG00000015124_tx_3"; exon_id "1_264121802_264121991_-"; exonnum "19"; txlen "2675";
1	ENSEMBL114_rn	exon	264121802	264121991	0.154981265754162	-	.	gene_id "ENSRNOG00000015124"; transcript_id "ENSRNOG00000015124_tx_4"; exon_id "1_264121802_264121991_-"; exonnum "22"; txlen "3402";
1	ENSEMBL114_rn	exon	264121802	264121991	0.0311964010733608	-	.	gene_id "ENSRNOG00000015124"; transcript_id "ENSRNOG00000015124_tx_5"; exon_id "1_264121802_264121991_-"; exonnum "22"; txlen "3099";
1	ensembl	exon	264122769	264122909	0	-	.	gene_id "ENSRNOG00000015124"; gene_version "8"; transcript_id "ENSRNOT00000092170"; transcript_version "3"; exon_number "16"; gene_name "Gpam"; gene_source "ensembl"; gene_biotype "protein_coding"; transcript_name "Gpam-202"; transcript_source "ensembl"; transcript_biotype "protein_coding"; exon_id "ENSRNOE00000146368"; exon_version "1";
1	ensembl	CDS	264122769	264122909	0	-	0	gene_id "ENSRNOG00000015124"; gene_version "8"; transcript_id "ENSRNOT00000092170"; transcript_version "3"; exon_number "16"; gene_name "Gpam"; gene_source "ensembl"; gene_biotype "protein_coding"; transcript_name "Gpam-202"; transcript_source "ensembl"; transcript_biotype "protein_coding"; protein_id "ENSRNOP00000072382"; protein_version "3";
1	ensembl	exon	264122769	264122909	0	-	.	gene_id "ENSRNOG00000015124"; gene_version "8"; transcript_id "ENSRNOT00000083215"; transcript_version "3"; exon_number "18"; gene_name "Gpam"; gene_source "ensembl"; gene_biotype "protein_coding"; transcript_name "Gpam-201"; transcript_source "ensembl"; transcript_biotype "protein_coding"; exon_id "ENSRNOE00000146368"; exon_version "1"; tag "Ensembl_canonical";
1	ensembl	CDS	264122769	264122909	0	-	0	gene_id "ENSRNOG00000015124"; gene_version "8"; transcript_id "ENSRNOT00000083215"; transcript_version "3"; exon_number "18"; gene_name "Gpam"; gene_source "ensembl"; gene_biotype "protein_coding"; transcript_name "Gpam-201"; transcript_source "ensembl"; transcript_biotype "protein_coding"; protein_id "ENSRNOP00000069320"; protein_version "1"; tag "Ensembl_canonical";
1	ensembl	exon	264122769	264122909	0	-	.	gene_id "ENSRNOG00000015124"; gene_version "8"; transcript_id "ENSRNOT00000142012"; transcript_version "1"; exon_number "18"; gene_name "Gpam"; gene_source "ensembl"; gene_biotype "protein_coding"; transcript_name "Gpam-203"; transcript_source "ensembl"; transcript_biotype "protein_coding"; exon_id "ENSRNOE00000146368"; exon_version "1";
1	ensembl	CDS	264122769	264122909	0	-	0	gene_id "ENSRNOG00000015124"; gene_version "8"; transcript_id "ENSRNOT00000142012"; transcript_version "1"; exon_number "18"; gene_name "Gpam"; gene_source "ensembl"; gene_biotype "protein_coding"; transcript_name "Gpam-203"; transcript_source "ensembl"; transcript_biotype "protein_coding"; protein_id "ENSRNOP00000103828"; protein_version "1";
1	ENSEMBL114_rn	exon	264122769	264122909	273.372317638913	-	.	gene_id "ENSRNOG00000015124"; transcript_id "ENSRNOG00000015124_tx_2"; exon_id "1_264122769_264122909_-"; exonnum "18"; txlen "2734";
1	ENSEMBL114_rn	exon	264122769	264122909	13.4671784321853	-	.	gene_id "ENSRNOG00000015124"; transcript_id "ENSRNOG00000015124_tx_3"; exon_id "1_264122769_264122909_-"; exonnum "18"; txlen "2675";
1	ENSEMBL114_rn	exon	264122769	264122909	0.154981265754162	-	.	gene_id "ENSRNOG00000015124"; transcript_id "ENSRNOG00000015124_tx_4"; exon_id "1_264122769_264122909_-"; exonnum "21"; txlen "3402";
1	ENSEMBL114_rn	exon	264122769	264122909	0.0311964010733608	-	.	gene_id "ENSRNOG00000015124"; transcript_id "ENSRNOG00000015124_tx_5"; exon_id "1_264122769_264122909_-"; exonnum "21"; txlen "3099";
1	ensembl	exon	264123459	264123536	0	-	.	gene_id "ENSRNOG00000015124"; gene_version "8"; transcript_id "ENSRNOT00000092170"; transcript_version "3"; exon_number "15"; gene_name "Gpam"; gene_source "ensembl"; gene_biotype "protein_coding"; transcript_name "Gpam-202"; transcript_source "ensembl"; transcript_biotype "protein_coding"; exon_id "ENSRNOE00000146279"; exon_version "1";
1	ensembl	CDS	264123459	264123536	0	-	0	gene_id "ENSRNOG00000015124"; gene_version "8"; transcript_id "ENSRNOT00000092170"; transcript_version "3"; exon_number "15"; gene_name "Gpam"; gene_source "ensembl"; gene_biotype "protein_coding"; transcript_name "Gpam-202"; transcript_source "ensembl"; transcript_biotype "protein_coding"; protein_id "ENSRNOP00000072382"; protein_version "3";
1	ensembl	exon	264123459	264123536	0	-	.	gene_id "ENSRNOG00000015124"; gene_version "8"; transcript_id "ENSRNOT00000083215"; transcript_version "3"; exon_number "17"; gene_name "Gpam"; gene_source "ensembl"; gene_biotype "protein_coding"; transcript_name "Gpam-201"; transcript_source "ensembl"; transcript_biotype "protein_coding"; exon_id "ENSRNOE00000146279"; exon_version "1"; tag "Ensembl_canonical";
1	ensembl	CDS	264123459	264123536	0	-	0	gene_id "ENSRNOG00000015124"; gene_version "8"; transcript_id "ENSRNOT00000083215"; transcript_version "3"; exon_number "17"; gene_name "Gpam"; gene_source "ensembl"; gene_biotype "protein_coding"; transcript_name "Gpam-201"; transcript_source "ensembl"; transcript_biotype "protein_coding"; protein_id "ENSRNOP00000069320"; protein_version "1"; tag "Ensembl_canonical";
1	ensembl	exon	264123459	264123536	0	-	.	gene_id "ENSRNOG00000015124"; gene_version "8"; transcript_id "ENSRNOT00000142012"; transcript_version "1"; exon_number "17"; gene_name "Gpam"; gene_source "ensembl"; gene_biotype "protein_coding"; transcript_name "Gpam-203"; transcript_source "ensembl"; transcript_biotype "protein_coding"; exon_id "ENSRNOE00000146279"; exon_version "1";
1	ensembl	CDS	264123459	264123536	0	-	0	gene_id "ENSRNOG00000015124"; gene_version "8"; transcript_id "ENSRNOT00000142012"; transcript_version "1"; exon_number "17"; gene_name "Gpam"; gene_source "ensembl"; gene_biotype "protein_coding"; transcript_name "Gpam-203"; transcript_source "ensembl"; transcript_biotype "protein_coding"; protein_id "ENSRNOP00000103828"; protein_version "1";
1	ENSEMBL114_rn	exon	264123459	264123536	273.372317638913	-	.	gene_id "ENSRNOG00000015124"; transcript_id "ENSRNOG00000015124_tx_2"; exon_id "1_264123459_264123536_-"; exonnum "17"; txlen "2734";
1	ENSEMBL114_rn	exon	264123459	264123536	13.4671784321853	-	.	gene_id "ENSRNOG00000015124"; transcript_id "ENSRNOG00000015124_tx_3"; exon_id "1_264123459_264123536_-"; exonnum "17"; txlen "2675";
1	ENSEMBL114_rn	exon	264123459	264123536	0.154981265754162	-	.	gene_id "ENSRNOG00000015124"; transcript_id "ENSRNOG00000015124_tx_4"; exon_id "1_264123459_264123536_-"; exonnum "20"; txlen "3402";
1	ENSEMBL114_rn	exon	264123459	264123536	0.0311964010733608	-	.	gene_id "ENSRNOG00000015124"; transcript_id "ENSRNOG00000015124_tx_5"; exon_id "1_264123459_264123536_-"; exonnum "20"; txlen "3099";
1	ensembl	exon	264125636	264125778	0	-	.	gene_id "ENSRNOG00000015124"; gene_version "8"; transcript_id "ENSRNOT00000092170"; transcript_version "3"; exon_number "14"; gene_name "Gpam"; gene_source "ensembl"; gene_biotype "protein_coding"; transcript_name "Gpam-202"; transcript_source "ensembl"; transcript_biotype "protein_coding"; exon_id "ENSRNOE00000146199"; exon_version "1";
1	ensembl	CDS	264125636	264125778	0	-	2	gene_id "ENSRNOG00000015124"; gene_version "8"; transcript_id "ENSRNOT00000092170"; transcript_version "3"; exon_number "14"; gene_name "Gpam"; gene_source "ensembl"; gene_biotype "protein_coding"; transcript_name "Gpam-202"; transcript_source "ensembl"; transcript_biotype "protein_coding"; protein_id "ENSRNOP00000072382"; protein_version "3";
1	ensembl	exon	264125636	264125778	0	-	.	gene_id "ENSRNOG00000015124"; gene_version "8"; transcript_id "ENSRNOT00000083215"; transcript_version "3"; exon_number "16"; gene_name "Gpam"; gene_source "ensembl"; gene_biotype "protein_coding"; transcript_name "Gpam-201"; transcript_source "ensembl"; transcript_biotype "protein_coding"; exon_id "ENSRNOE00000146199"; exon_version "1"; tag "Ensembl_canonical";
1	ensembl	CDS	264125636	264125778	0	-	2	gene_id "ENSRNOG00000015124"; gene_version "8"; transcript_id "ENSRNOT00000083215"; transcript_version "3"; exon_number "16"; gene_name "Gpam"; gene_source "ensembl"; gene_biotype "protein_coding"; transcript_name "Gpam-201"; transcript_source "ensembl"; transcript_biotype "protein_coding"; protein_id "ENSRNOP00000069320"; protein_version "1"; tag "Ensembl_canonical";
1	ensembl	exon	264125636	264125778	0	-	.	gene_id "ENSRNOG00000015124"; gene_version "8"; transcript_id "ENSRNOT00000142012"; transcript_version "1"; exon_number "16"; gene_name "Gpam"; gene_source "ensembl"; gene_biotype "protein_coding"; transcript_name "Gpam-203"; transcript_source "ensembl"; transcript_biotype "protein_coding"; exon_id "ENSRNOE00000146199"; exon_version "1";
1	ensembl	CDS	264125636	264125778	0	-	2	gene_id "ENSRNOG00000015124"; gene_version "8"; transcript_id "ENSRNOT00000142012"; transcript_version "1"; exon_number "16"; gene_name "Gpam"; gene_source "ensembl"; gene_biotype "protein_coding"; transcript_name "Gpam-203"; transcript_source "ensembl"; transcript_biotype "protein_coding"; protein_id "ENSRNOP00000103828"; protein_version "1";
1	ENSEMBL114_rn	exon	264125636	264125778	273.372317638913	-	.	gene_id "ENSRNOG00000015124"; transcript_id "ENSRNOG00000015124_tx_2"; exon_id "1_264125636_264125778_-"; exonnum "16"; txlen "2734";
1	ENSEMBL114_rn	exon	264125636	264125778	13.4671784321853	-	.	gene_id "ENSRNOG00000015124"; transcript_id "ENSRNOG00000015124_tx_3"; exon_id "1_264125636_264125778_-"; exonnum "16"; txlen "2675";
1	ENSEMBL114_rn	exon	264125636	264125778	0.154981265754162	-	.	gene_id "ENSRNOG00000015124"; transcript_id "ENSRNOG00000015124_tx_4"; exon_id "1_264125636_264125778_-"; exonnum "19"; txlen "3402";
1	ENSEMBL114_rn	exon	264125636	264125778	0.0311964010733608	-	.	gene_id "ENSRNOG00000015124"; transcript_id "ENSRNOG00000015124_tx_5"; exon_id "1_264125636_264125778_-"; exonnum "19"; txlen "3099";
1	ensembl	exon	264126119	264126383	0	-	.	gene_id "ENSRNOG00000015124"; gene_version "8"; transcript_id "ENSRNOT00000092170"; transcript_version "3"; exon_number "13"; gene_name "Gpam"; gene_source "ensembl"; gene_biotype "protein_coding"; transcript_name "Gpam-202"; transcript_source "ensembl"; transcript_biotype "protein_coding"; exon_id "ENSRNOE00000146111"; exon_version "1";
1	ensembl	CDS	264126119	264126383	0	-	0	gene_id "ENSRNOG00000015124"; gene_version "8"; transcript_id "ENSRNOT00000092170"; transcript_version "3"; exon_number "13"; gene_name "Gpam"; gene_source "ensembl"; gene_biotype "protein_coding"; transcript_name "Gpam-202"; transcript_source "ensembl"; transcript_biotype "protein_coding"; protein_id "ENSRNOP00000072382"; protein_version "3";
1	ensembl	exon	264126119	264126383	0	-	.	gene_id "ENSRNOG00000015124"; gene_version "8"; transcript_id "ENSRNOT00000083215"; transcript_version "3"; exon_number "15"; gene_name "Gpam"; gene_source "ensembl"; gene_biotype "protein_coding"; transcript_name "Gpam-201"; transcript_source "ensembl"; transcript_biotype "protein_coding"; exon_id "ENSRNOE00000146111"; exon_version "1"; tag "Ensembl_canonical";
1	ensembl	CDS	264126119	264126383	0	-	0	gene_id "ENSRNOG00000015124"; gene_version "8"; transcript_id "ENSRNOT00000083215"; transcript_version "3"; exon_number "15"; gene_name "Gpam"; gene_source "ensembl"; gene_biotype "protein_coding"; transcript_name "Gpam-201"; transcript_source "ensembl"; transcript_biotype "protein_coding"; protein_id "ENSRNOP00000069320"; protein_version "1"; tag "Ensembl_canonical";
1	ensembl	exon	264126119	264126383	0	-	.	gene_id "ENSRNOG00000015124"; gene_version "8"; transcript_id "ENSRNOT00000142012"; transcript_version "1"; exon_number "15"; gene_name "Gpam"; gene_source "ensembl"; gene_biotype "protein_coding"; transcript_name "Gpam-203"; transcript_source "ensembl"; transcript_biotype "protein_coding"; exon_id "ENSRNOE00000146111"; exon_version "1";
1	ensembl	CDS	264126119	264126383	0	-	0	gene_id "ENSRNOG00000015124"; gene_version "8"; transcript_id "ENSRNOT00000142012"; transcript_version "1"; exon_number "15"; gene_name "Gpam"; gene_source "ensembl"; gene_biotype "protein_coding"; transcript_name "Gpam-203"; transcript_source "ensembl"; transcript_biotype "protein_coding"; protein_id "ENSRNOP00000103828"; protein_version "1";
1	ENSEMBL114_rn	exon	264126119	264126383	273.372317638913	-	.	gene_id "ENSRNOG00000015124"; transcript_id "ENSRNOG00000015124_tx_2"; exon_id "1_264126119_264126383_-"; exonnum "15"; txlen "2734";
1	ENSEMBL114_rn	exon	264126119	264126383	13.4671784321853	-	.	gene_id "ENSRNOG00000015124"; transcript_id "ENSRNOG00000015124_tx_3"; exon_id "1_264126119_264126383_-"; exonnum "15"; txlen "2675";
1	ENSEMBL114_rn	exon	264126119	264126383	0.154981265754162	-	.	gene_id "ENSRNOG00000015124"; transcript_id "ENSRNOG00000015124_tx_4"; exon_id "1_264126119_264126383_-"; exonnum "18"; txlen "3402";
1	ENSEMBL114_rn	exon	264126119	264126383	0.0311964010733608	-	.	gene_id "ENSRNOG00000015124"; transcript_id "ENSRNOG00000015124_tx_5"; exon_id "1_264126119_264126383_-"; exonnum "18"; txlen "3099";
1	ensembl	exon	264127012	264127082	0	-	.	gene_id "ENSRNOG00000015124"; gene_version "8"; transcript_id "ENSRNOT00000092170"; transcript_version "3"; exon_number "12"; gene_name "Gpam"; gene_source "ensembl"; gene_biotype "protein_coding"; transcript_name "Gpam-202"; transcript_source "ensembl"; transcript_biotype "protein_coding"; exon_id "ENSRNOE00000146015"; exon_version "1";
1	ensembl	CDS	264127012	264127082	0	-	2	gene_id "ENSRNOG00000015124"; gene_version "8"; transcript_id "ENSRNOT00000092170"; transcript_version "3"; exon_number "12"; gene_name "Gpam"; gene_source "ensembl"; gene_biotype "protein_coding"; transcript_name "Gpam-202"; transcript_source "ensembl"; transcript_biotype "protein_coding"; protein_id "ENSRNOP00000072382"; protein_version "3";
1	ensembl	exon	264127012	264127082	0	-	.	gene_id "ENSRNOG00000015124"; gene_version "8"; transcript_id "ENSRNOT00000083215"; transcript_version "3"; exon_number "14"; gene_name "Gpam"; gene_source "ensembl"; gene_biotype "protein_coding"; transcript_name "Gpam-201"; transcript_source "ensembl"; transcript_biotype "protein_coding"; exon_id "ENSRNOE00000146015"; exon_version "1"; tag "Ensembl_canonical";
1	ensembl	CDS	264127012	264127082	0	-	2	gene_id "ENSRNOG00000015124"; gene_version "8"; transcript_id "ENSRNOT00000083215"; transcript_version "3"; exon_number "14"; gene_name "Gpam"; gene_source "ensembl"; gene_biotype "protein_coding"; transcript_name "Gpam-201"; transcript_source "ensembl"; transcript_biotype "protein_coding"; protein_id "ENSRNOP00000069320"; protein_version "1"; tag "Ensembl_canonical";
1	ensembl	exon	264127012	264127082	0	-	.	gene_id "ENSRNOG00000015124"; gene_version "8"; transcript_id "ENSRNOT00000142012"; transcript_version "1"; exon_number "14"; gene_name "Gpam"; gene_source "ensembl"; gene_biotype "protein_coding"; transcript_name "Gpam-203"; transcript_source "ensembl"; transcript_biotype "protein_coding"; exon_id "ENSRNOE00000146015"; exon_version "1";
1	ensembl	CDS	264127012	264127082	0	-	2	gene_id "ENSRNOG00000015124"; gene_version "8"; transcript_id "ENSRNOT00000142012"; transcript_version "1"; exon_number "14"; gene_name "Gpam"; gene_source "ensembl"; gene_biotype "protein_coding"; transcript_name "Gpam-203"; transcript_source "ensembl"; transcript_biotype "protein_coding"; protein_id "ENSRNOP00000103828"; protein_version "1";
1	ENSEMBL114_rn	exon	264127012	264127082	273.372317638913	-	.	gene_id "ENSRNOG00000015124"; transcript_id "ENSRNOG00000015124_tx_2"; exon_id "1_264127012_264127082_-"; exonnum "14"; txlen "2734";
1	ENSEMBL114_rn	exon	264127012	264127082	13.4671784321853	-	.	gene_id "ENSRNOG00000015124"; transcript_id "ENSRNOG00000015124_tx_3"; exon_id "1_264127012_264127082_-"; exonnum "14"; txlen "2675";
1	ENSEMBL114_rn	exon	264127012	264127082	0.154981265754162	-	.	gene_id "ENSRNOG00000015124"; transcript_id "ENSRNOG00000015124_tx_4"; exon_id "1_264127012_264127082_-"; exonnum "17"; txlen "3402";
1	ENSEMBL114_rn	exon	264127012	264127082	0.0311964010733608	-	.	gene_id "ENSRNOG00000015124"; transcript_id "ENSRNOG00000015124_tx_5"; exon_id "1_264127012_264127082_-"; exonnum "17"; txlen "3099";
1	ensembl	exon	264128062	264128177	0	-	.	gene_id "ENSRNOG00000015124"; gene_version "8"; transcript_id "ENSRNOT00000092170"; transcript_version "3"; exon_number "11"; gene_name "Gpam"; gene_source "ensembl"; gene_biotype "protein_coding"; transcript_name "Gpam-202"; transcript_source "ensembl"; transcript_biotype "protein_coding"; exon_id "ENSRNOE00000149019"; exon_version "1";
1	ensembl	CDS	264128062	264128177	0	-	1	gene_id "ENSRNOG00000015124"; gene_version "8"; transcript_id "ENSRNOT00000092170"; transcript_version "3"; exon_number "11"; gene_name "Gpam"; gene_source "ensembl"; gene_biotype "protein_coding"; transcript_name "Gpam-202"; transcript_source "ensembl"; transcript_biotype "protein_coding"; protein_id "ENSRNOP00000072382"; protein_version "3";
1	ensembl	exon	264128062	264128177	0	-	.	gene_id "ENSRNOG00000015124"; gene_version "8"; transcript_id "ENSRNOT00000083215"; transcript_version "3"; exon_number "13"; gene_name "Gpam"; gene_source "ensembl"; gene_biotype "protein_coding"; transcript_name "Gpam-201"; transcript_source "ensembl"; transcript_biotype "protein_coding"; exon_id "ENSRNOE00000149019"; exon_version "1"; tag "Ensembl_canonical";
1	ensembl	CDS	264128062	264128177	0	-	1	gene_id "ENSRNOG00000015124"; gene_version "8"; transcript_id "ENSRNOT00000083215"; transcript_version "3"; exon_number "13"; gene_name "Gpam"; gene_source "ensembl"; gene_biotype "protein_coding"; transcript_name "Gpam-201"; transcript_source "ensembl"; transcript_biotype "protein_coding"; protein_id "ENSRNOP00000069320"; protein_version "1"; tag "Ensembl_canonical";
1	ensembl	exon	264128062	264128177	0	-	.	gene_id "ENSRNOG00000015124"; gene_version "8"; transcript_id "ENSRNOT00000142012"; transcript_version "1"; exon_number "13"; gene_name "Gpam"; gene_source "ensembl"; gene_biotype "protein_coding"; transcript_name "Gpam-203"; transcript_source "ensembl"; transcript_biotype "protein_coding"; exon_id "ENSRNOE00000149019"; exon_version "1";
1	ensembl	CDS	264128062	264128177	0	-	1	gene_id "ENSRNOG00000015124"; gene_version "8"; transcript_id "ENSRNOT00000142012"; transcript_version "1"; exon_number "13"; gene_name "Gpam"; gene_source "ensembl"; gene_biotype "protein_coding"; transcript_name "Gpam-203"; transcript_source "ensembl"; transcript_biotype "protein_coding"; protein_id "ENSRNOP00000103828"; protein_version "1";
1	ENSEMBL114_rn	exon	264128062	264128177	273.372317638913	-	.	gene_id "ENSRNOG00000015124"; transcript_id "ENSRNOG00000015124_tx_2"; exon_id "1_264128062_264128177_-"; exonnum "13"; txlen "2734";
1	ENSEMBL114_rn	exon	264128062	264128177	13.4671784321853	-	.	gene_id "ENSRNOG00000015124"; transcript_id "ENSRNOG00000015124_tx_3"; exon_id "1_264128062_264128177_-"; exonnum "13"; txlen "2675";
1	ENSEMBL114_rn	exon	264128062	264128177	0.154981265754162	-	.	gene_id "ENSRNOG00000015124"; transcript_id "ENSRNOG00000015124_tx_4"; exon_id "1_264128062_264128177_-"; exonnum "16"; txlen "3402";
1	ENSEMBL114_rn	exon	264128062	264128177	0.0311964010733608	-	.	gene_id "ENSRNOG00000015124"; transcript_id "ENSRNOG00000015124_tx_5"; exon_id "1_264128062_264128177_-"; exonnum "16"; txlen "3099";
1	ensembl	exon	264129457	264129542	0	-	.	gene_id "ENSRNOG00000015124"; gene_version "8"; transcript_id "ENSRNOT00000092170"; transcript_version "3"; exon_number "10"; gene_name "Gpam"; gene_source "ensembl"; gene_biotype "protein_coding"; transcript_name "Gpam-202"; transcript_source "ensembl"; transcript_biotype "protein_coding"; exon_id "ENSRNOE00000145826"; exon_version "1";
1	ensembl	CDS	264129457	264129542	0	-	0	gene_id "ENSRNOG00000015124"; gene_version "8"; transcript_id "ENSRNOT00000092170"; transcript_version "3"; exon_number "10"; gene_name "Gpam"; gene_source "ensembl"; gene_biotype "protein_coding"; transcript_name "Gpam-202"; transcript_source "ensembl"; transcript_biotype "protein_coding"; protein_id "ENSRNOP00000072382"; protein_version "3";
1	ensembl	exon	264129457	264129542	0	-	.	gene_id "ENSRNOG00000015124"; gene_version "8"; transcript_id "ENSRNOT00000083215"; transcript_version "3"; exon_number "12"; gene_name "Gpam"; gene_source "ensembl"; gene_biotype "protein_coding"; transcript_name "Gpam-201"; transcript_source "ensembl"; transcript_biotype "protein_coding"; exon_id "ENSRNOE00000145826"; exon_version "1"; tag "Ensembl_canonical";
1	ensembl	CDS	264129457	264129542	0	-	0	gene_id "ENSRNOG00000015124"; gene_version "8"; transcript_id "ENSRNOT00000083215"; transcript_version "3"; exon_number "12"; gene_name "Gpam"; gene_source "ensembl"; gene_biotype "protein_coding"; transcript_name "Gpam-201"; transcript_source "ensembl"; transcript_biotype "protein_coding"; protein_id "ENSRNOP00000069320"; protein_version "1"; tag "Ensembl_canonical";
1	ensembl	exon	264129457	264129542	0	-	.	gene_id "ENSRNOG00000015124"; gene_version "8"; transcript_id "ENSRNOT00000142012"; transcript_version "1"; exon_number "12"; gene_name "Gpam"; gene_source "ensembl"; gene_biotype "protein_coding"; transcript_name "Gpam-203"; transcript_source "ensembl"; transcript_biotype "protein_coding"; exon_id "ENSRNOE00000145826"; exon_version "1";
1	ensembl	CDS	264129457	264129542	0	-	0	gene_id "ENSRNOG00000015124"; gene_version "8"; transcript_id "ENSRNOT00000142012"; transcript_version "1"; exon_number "12"; gene_name "Gpam"; gene_source "ensembl"; gene_biotype "protein_coding"; transcript_name "Gpam-203"; transcript_source "ensembl"; transcript_biotype "protein_coding"; protein_id "ENSRNOP00000103828"; protein_version "1";
1	ENSEMBL114_rn	exon	264129457	264129542	273.372317638913	-	.	gene_id "ENSRNOG00000015124"; transcript_id "ENSRNOG00000015124_tx_2"; exon_id "1_264129457_264129542_-"; exonnum "12"; txlen "2734";
1	ENSEMBL114_rn	exon	264129457	264129542	13.4671784321853	-	.	gene_id "ENSRNOG00000015124"; transcript_id "ENSRNOG00000015124_tx_3"; exon_id "1_264129457_264129542_-"; exonnum "12"; txlen "2675";
1	ENSEMBL114_rn	exon	264129457	264129542	0.154981265754162	-	.	gene_id "ENSRNOG00000015124"; transcript_id "ENSRNOG00000015124_tx_4"; exon_id "1_264129457_264129542_-"; exonnum "15"; txlen "3402";
1	ENSEMBL114_rn	exon	264129457	264129542	0.0311964010733608	-	.	gene_id "ENSRNOG00000015124"; transcript_id "ENSRNOG00000015124_tx_5"; exon_id "1_264129457_264129542_-"; exonnum "15"; txlen "3099";
1	ensembl	exon	264129656	264129769	0	-	.	gene_id "ENSRNOG00000015124"; gene_version "8"; transcript_id "ENSRNOT00000092170"; transcript_version "3"; exon_number "9"; gene_name "Gpam"; gene_source "ensembl"; gene_biotype "protein_coding"; transcript_name "Gpam-202"; transcript_source "ensembl"; transcript_biotype "protein_coding"; exon_id "ENSRNOE00000145722"; exon_version "1";
1	ensembl	CDS	264129656	264129769	0	-	0	gene_id "ENSRNOG00000015124"; gene_version "8"; transcript_id "ENSRNOT00000092170"; transcript_version "3"; exon_number "9"; gene_name "Gpam"; gene_source "ensembl"; gene_biotype "protein_coding"; transcript_name "Gpam-202"; transcript_source "ensembl"; transcript_biotype "protein_coding"; protein_id "ENSRNOP00000072382"; protein_version "3";
1	ensembl	exon	264129656	264129769	0	-	.	gene_id "ENSRNOG00000015124"; gene_version "8"; transcript_id "ENSRNOT00000083215"; transcript_version "3"; exon_number "11"; gene_name "Gpam"; gene_source "ensembl"; gene_biotype "protein_coding"; transcript_name "Gpam-201"; transcript_source "ensembl"; transcript_biotype "protein_coding"; exon_id "ENSRNOE00000145722"; exon_version "1"; tag "Ensembl_canonical";
1	ensembl	CDS	264129656	264129769	0	-	0	gene_id "ENSRNOG00000015124"; gene_version "8"; transcript_id "ENSRNOT00000083215"; transcript_version "3"; exon_number "11"; gene_name "Gpam"; gene_source "ensembl"; gene_biotype "protein_coding"; transcript_name "Gpam-201"; transcript_source "ensembl"; transcript_biotype "protein_coding"; protein_id "ENSRNOP00000069320"; protein_version "1"; tag "Ensembl_canonical";
1	ensembl	exon	264129656	264129769	0	-	.	gene_id "ENSRNOG00000015124"; gene_version "8"; transcript_id "ENSRNOT00000142012"; transcript_version "1"; exon_number "11"; gene_name "Gpam"; gene_source "ensembl"; gene_biotype "protein_coding"; transcript_name "Gpam-203"; transcript_source "ensembl"; transcript_biotype "protein_coding"; exon_id "ENSRNOE00000145722"; exon_version "1";
1	ensembl	CDS	264129656	264129769	0	-	0	gene_id "ENSRNOG00000015124"; gene_version "8"; transcript_id "ENSRNOT00000142012"; transcript_version "1"; exon_number "11"; gene_name "Gpam"; gene_source "ensembl"; gene_biotype "protein_coding"; transcript_name "Gpam-203"; transcript_source "ensembl"; transcript_biotype "protein_coding"; protein_id "ENSRNOP00000103828"; protein_version "1";
1	ENSEMBL114_rn	exon	264129656	264129769	273.372317638913	-	.	gene_id "ENSRNOG00000015124"; transcript_id "ENSRNOG00000015124_tx_2"; exon_id "1_264129656_264129769_-"; exonnum "11"; txlen "2734";
1	ENSEMBL114_rn	exon	264129656	264129769	13.4671784321853	-	.	gene_id "ENSRNOG00000015124"; transcript_id "ENSRNOG00000015124_tx_3"; exon_id "1_264129656_264129769_-"; exonnum "11"; txlen "2675";
1	ENSEMBL114_rn	exon	264129656	264129769	0.154981265754162	-	.	gene_id "ENSRNOG00000015124"; transcript_id "ENSRNOG00000015124_tx_4"; exon_id "1_264129656_264129769_-"; exonnum "14"; txlen "3402";
1	ENSEMBL114_rn	exon	264129656	264129769	0.0311964010733608	-	.	gene_id "ENSRNOG00000015124"; transcript_id "ENSRNOG00000015124_tx_5"; exon_id "1_264129656_264129769_-"; exonnum "14"; txlen "3099";
1	ensembl	exon	264132024	264132236	0	-	.	gene_id "ENSRNOG00000015124"; gene_version "8"; transcript_id "ENSRNOT00000092170"; transcript_version "3"; exon_number "8"; gene_name "Gpam"; gene_source "ensembl"; gene_biotype "protein_coding"; transcript_name "Gpam-202"; transcript_source "ensembl"; transcript_biotype "protein_coding"; exon_id "ENSRNOE00000145611"; exon_version "1";
1	ensembl	CDS	264132024	264132236	0	-	0	gene_id "ENSRNOG00000015124"; gene_version "8"; transcript_id "ENSRNOT00000092170"; transcript_version "3"; exon_number "8"; gene_name "Gpam"; gene_source "ensembl"; gene_biotype "protein_coding"; transcript_name "Gpam-202"; transcript_source "ensembl"; transcript_biotype "protein_coding"; protein_id "ENSRNOP00000072382"; protein_version "3";
1	ensembl	exon	264132024	264132236	0	-	.	gene_id "ENSRNOG00000015124"; gene_version "8"; transcript_id "ENSRNOT00000083215"; transcript_version "3"; exon_number "10"; gene_name "Gpam"; gene_source "ensembl"; gene_biotype "protein_coding"; transcript_name "Gpam-201"; transcript_source "ensembl"; transcript_biotype "protein_coding"; exon_id "ENSRNOE00000145611"; exon_version "1"; tag "Ensembl_canonical";
1	ensembl	CDS	264132024	264132236	0	-	0	gene_id "ENSRNOG00000015124"; gene_version "8"; transcript_id "ENSRNOT00000083215"; transcript_version "3"; exon_number "10"; gene_name "Gpam"; gene_source "ensembl"; gene_biotype "protein_coding"; transcript_name "Gpam-201"; transcript_source "ensembl"; transcript_biotype "protein_coding"; protein_id "ENSRNOP00000069320"; protein_version "1"; tag "Ensembl_canonical";
1	ensembl	exon	264132024	264132236	0	-	.	gene_id "ENSRNOG00000015124"; gene_version "8"; transcript_id "ENSRNOT00000142012"; transcript_version "1"; exon_number "10"; gene_name "Gpam"; gene_source "ensembl"; gene_biotype "protein_coding"; transcript_name "Gpam-203"; transcript_source "ensembl"; transcript_biotype "protein_coding"; exon_id "ENSRNOE00000145611"; exon_version "1";
1	ensembl	CDS	264132024	264132236	0	-	0	gene_id "ENSRNOG00000015124"; gene_version "8"; transcript_id "ENSRNOT00000142012"; transcript_version "1"; exon_number "10"; gene_name "Gpam"; gene_source "ensembl"; gene_biotype "protein_coding"; transcript_name "Gpam-203"; transcript_source "ensembl"; transcript_biotype "protein_coding"; protein_id "ENSRNOP00000103828"; protein_version "1";
1	ENSEMBL114_rn	exon	264132024	264132236	273.372317638913	-	.	gene_id "ENSRNOG00000015124"; transcript_id "ENSRNOG00000015124_tx_2"; exon_id "1_264132024_264132236_-"; exonnum "10"; txlen "2734";
1	ENSEMBL114_rn	exon	264132024	264132236	13.4671784321853	-	.	gene_id "ENSRNOG00000015124"; transcript_id "ENSRNOG00000015124_tx_3"; exon_id "1_264132024_264132236_-"; exonnum "10"; txlen "2675";
1	ENSEMBL114_rn	exon	264132024	264132236	0.154981265754162	-	.	gene_id "ENSRNOG00000015124"; transcript_id "ENSRNOG00000015124_tx_4"; exon_id "1_264132024_264132236_-"; exonnum "13"; txlen "3402";
1	ENSEMBL114_rn	exon	264132024	264132236	0.0311964010733608	-	.	gene_id "ENSRNOG00000015124"; transcript_id "ENSRNOG00000015124_tx_5"; exon_id "1_264132024_264132236_-"; exonnum "13"; txlen "3099";
1	ensembl	exon	264132516	264132615	0	-	.	gene_id "ENSRNOG00000015124"; gene_version "8"; transcript_id "ENSRNOT00000092170"; transcript_version "3"; exon_number "7"; gene_name "Gpam"; gene_source "ensembl"; gene_biotype "protein_coding"; transcript_name "Gpam-202"; transcript_source "ensembl"; transcript_biotype "protein_coding"; exon_id "ENSRNOE00000145469"; exon_version "1";
1	ensembl	CDS	264132516	264132615	0	-	1	gene_id "ENSRNOG00000015124"; gene_version "8"; transcript_id "ENSRNOT00000092170"; transcript_version "3"; exon_number "7"; gene_name "Gpam"; gene_source "ensembl"; gene_biotype "protein_coding"; transcript_name "Gpam-202"; transcript_source "ensembl"; transcript_biotype "protein_coding"; protein_id "ENSRNOP00000072382"; protein_version "3";
1	ensembl	exon	264132516	264132615	0	-	.	gene_id "ENSRNOG00000015124"; gene_version "8"; transcript_id "ENSRNOT00000083215"; transcript_version "3"; exon_number "9"; gene_name "Gpam"; gene_source "ensembl"; gene_biotype "protein_coding"; transcript_name "Gpam-201"; transcript_source "ensembl"; transcript_biotype "protein_coding"; exon_id "ENSRNOE00000145469"; exon_version "1"; tag "Ensembl_canonical";
1	ensembl	CDS	264132516	264132615	0	-	1	gene_id "ENSRNOG00000015124"; gene_version "8"; transcript_id "ENSRNOT00000083215"; transcript_version "3"; exon_number "9"; gene_name "Gpam"; gene_source "ensembl"; gene_biotype "protein_coding"; transcript_name "Gpam-201"; transcript_source "ensembl"; transcript_biotype "protein_coding"; protein_id "ENSRNOP00000069320"; protein_version "1"; tag "Ensembl_canonical";
1	ensembl	exon	264132516	264132615	0	-	.	gene_id "ENSRNOG00000015124"; gene_version "8"; transcript_id "ENSRNOT00000142012"; transcript_version "1"; exon_number "9"; gene_name "Gpam"; gene_source "ensembl"; gene_biotype "protein_coding"; transcript_name "Gpam-203"; transcript_source "ensembl"; transcript_biotype "protein_coding"; exon_id "ENSRNOE00000145469"; exon_version "1";
1	ensembl	CDS	264132516	264132615	0	-	1	gene_id "ENSRNOG00000015124"; gene_version "8"; transcript_id "ENSRNOT00000142012"; transcript_version "1"; exon_number "9"; gene_name "Gpam"; gene_source "ensembl"; gene_biotype "protein_coding"; transcript_name "Gpam-203"; transcript_source "ensembl"; transcript_biotype "protein_coding"; protein_id "ENSRNOP00000103828"; protein_version "1";
1	ENSEMBL114_rn	exon	264132516	264132615	273.372317638913	-	.	gene_id "ENSRNOG00000015124"; transcript_id "ENSRNOG00000015124_tx_2"; exon_id "1_264132516_264132615_-"; exonnum "9"; txlen "2734";
1	ENSEMBL114_rn	exon	264132516	264132615	13.4671784321853	-	.	gene_id "ENSRNOG00000015124"; transcript_id "ENSRNOG00000015124_tx_3"; exon_id "1_264132516_264132615_-"; exonnum "9"; txlen "2675";
1	ENSEMBL114_rn	exon	264132516	264132615	0.154981265754162	-	.	gene_id "ENSRNOG00000015124"; transcript_id "ENSRNOG00000015124_tx_4"; exon_id "1_264132516_264132615_-"; exonnum "12"; txlen "3402";
1	ENSEMBL114_rn	exon	264132516	264132615	0.0311964010733608	-	.	gene_id "ENSRNOG00000015124"; transcript_id "ENSRNOG00000015124_tx_5"; exon_id "1_264132516_264132615_-"; exonnum "12"; txlen "3099";
1	ensembl	exon	264135689	264135825	0	-	.	gene_id "ENSRNOG00000015124"; gene_version "8"; transcript_id "ENSRNOT00000092170"; transcript_version "3"; exon_number "6"; gene_name "Gpam"; gene_source "ensembl"; gene_biotype "protein_coding"; transcript_name "Gpam-202"; transcript_source "ensembl"; transcript_biotype "protein_coding"; exon_id "ENSRNOE00000145380"; exon_version "1";
1	ensembl	CDS	264135689	264135825	0	-	0	gene_id "ENSRNOG00000015124"; gene_version "8"; transcript_id "ENSRNOT00000092170"; transcript_version "3"; exon_number "6"; gene_name "Gpam"; gene_source "ensembl"; gene_biotype "protein_coding"; transcript_name "Gpam-202"; transcript_source "ensembl"; transcript_biotype "protein_coding"; protein_id "ENSRNOP00000072382"; protein_version "3";
1	ensembl	exon	264135689	264135825	0	-	.	gene_id "ENSRNOG00000015124"; gene_version "8"; transcript_id "ENSRNOT00000083215"; transcript_version "3"; exon_number "8"; gene_name "Gpam"; gene_source "ensembl"; gene_biotype "protein_coding"; transcript_name "Gpam-201"; transcript_source "ensembl"; transcript_biotype "protein_coding"; exon_id "ENSRNOE00000145380"; exon_version "1"; tag "Ensembl_canonical";
1	ensembl	CDS	264135689	264135825	0	-	0	gene_id "ENSRNOG00000015124"; gene_version "8"; transcript_id "ENSRNOT00000083215"; transcript_version "3"; exon_number "8"; gene_name "Gpam"; gene_source "ensembl"; gene_biotype "protein_coding"; transcript_name "Gpam-201"; transcript_source "ensembl"; transcript_biotype "protein_coding"; protein_id "ENSRNOP00000069320"; protein_version "1"; tag "Ensembl_canonical";
1	ensembl	exon	264135689	264135825	0	-	.	gene_id "ENSRNOG00000015124"; gene_version "8"; transcript_id "ENSRNOT00000142012"; transcript_version "1"; exon_number "8"; gene_name "Gpam"; gene_source "ensembl"; gene_biotype "protein_coding"; transcript_name "Gpam-203"; transcript_source "ensembl"; transcript_biotype "protein_coding"; exon_id "ENSRNOE00000145380"; exon_version "1";
1	ensembl	CDS	264135689	264135825	0	-	0	gene_id "ENSRNOG00000015124"; gene_version "8"; transcript_id "ENSRNOT00000142012"; transcript_version "1"; exon_number "8"; gene_name "Gpam"; gene_source "ensembl"; gene_biotype "protein_coding"; transcript_name "Gpam-203"; transcript_source "ensembl"; transcript_biotype "protein_coding"; protein_id "ENSRNOP00000103828"; protein_version "1";
1	ENSEMBL114_rn	exon	264135689	264135825	273.372317638913	-	.	gene_id "ENSRNOG00000015124"; transcript_id "ENSRNOG00000015124_tx_2"; exon_id "1_264135689_264135825_-"; exonnum "8"; txlen "2734";
1	ENSEMBL114_rn	exon	264135689	264135825	13.4671784321853	-	.	gene_id "ENSRNOG00000015124"; transcript_id "ENSRNOG00000015124_tx_3"; exon_id "1_264135689_264135825_-"; exonnum "8"; txlen "2675";
1	ENSEMBL114_rn	exon	264135689	264135825	0.154981265754162	-	.	gene_id "ENSRNOG00000015124"; transcript_id "ENSRNOG00000015124_tx_4"; exon_id "1_264135689_264135825_-"; exonnum "11"; txlen "3402";
1	ENSEMBL114_rn	exon	264135689	264135825	0.0311964010733608	-	.	gene_id "ENSRNOG00000015124"; transcript_id "ENSRNOG00000015124_tx_5"; exon_id "1_264135689_264135825_-"; exonnum "11"; txlen "3099";
1	ensembl	exon	264136375	264136471	0	-	.	gene_id "ENSRNOG00000015124"; gene_version "8"; transcript_id "ENSRNOT00000092170"; transcript_version "3"; exon_number "5"; gene_name "Gpam"; gene_source "ensembl"; gene_biotype "protein_coding"; transcript_name "Gpam-202"; transcript_source "ensembl"; transcript_biotype "protein_coding"; exon_id "ENSRNOE00000145287"; exon_version "1";
1	ensembl	CDS	264136375	264136471	0	-	1	gene_id "ENSRNOG00000015124"; gene_version "8"; transcript_id "ENSRNOT00000092170"; transcript_version "3"; exon_number "5"; gene_name "Gpam"; gene_source "ensembl"; gene_biotype "protein_coding"; transcript_name "Gpam-202"; transcript_source "ensembl"; transcript_biotype "protein_coding"; protein_id "ENSRNOP00000072382"; protein_version "3";
1	ensembl	exon	264136375	264136471	0	-	.	gene_id "ENSRNOG00000015124"; gene_version "8"; transcript_id "ENSRNOT00000083215"; transcript_version "3"; exon_number "7"; gene_name "Gpam"; gene_source "ensembl"; gene_biotype "protein_coding"; transcript_name "Gpam-201"; transcript_source "ensembl"; transcript_biotype "protein_coding"; exon_id "ENSRNOE00000145287"; exon_version "1"; tag "Ensembl_canonical";
1	ensembl	CDS	264136375	264136471	0	-	1	gene_id "ENSRNOG00000015124"; gene_version "8"; transcript_id "ENSRNOT00000083215"; transcript_version "3"; exon_number "7"; gene_name "Gpam"; gene_source "ensembl"; gene_biotype "protein_coding"; transcript_name "Gpam-201"; transcript_source "ensembl"; transcript_biotype "protein_coding"; protein_id "ENSRNOP00000069320"; protein_version "1"; tag "Ensembl_canonical";
1	ensembl	exon	264136375	264136471	0	-	.	gene_id "ENSRNOG00000015124"; gene_version "8"; transcript_id "ENSRNOT00000142012"; transcript_version "1"; exon_number "7"; gene_name "Gpam"; gene_source "ensembl"; gene_biotype "protein_coding"; transcript_name "Gpam-203"; transcript_source "ensembl"; transcript_biotype "protein_coding"; exon_id "ENSRNOE00000145287"; exon_version "1";
1	ensembl	CDS	264136375	264136471	0	-	1	gene_id "ENSRNOG00000015124"; gene_version "8"; transcript_id "ENSRNOT00000142012"; transcript_version "1"; exon_number "7"; gene_name "Gpam"; gene_source "ensembl"; gene_biotype "protein_coding"; transcript_name "Gpam-203"; transcript_source "ensembl"; transcript_biotype "protein_coding"; protein_id "ENSRNOP00000103828"; protein_version "1";
1	ENSEMBL114_rn	exon	264136375	264136471	273.372317638913	-	.	gene_id "ENSRNOG00000015124"; transcript_id "ENSRNOG00000015124_tx_2"; exon_id "1_264136375_264136471_-"; exonnum "7"; txlen "2734";
1	ENSEMBL114_rn	exon	264136375	264136471	13.4671784321853	-	.	gene_id "ENSRNOG00000015124"; transcript_id "ENSRNOG00000015124_tx_3"; exon_id "1_264136375_264136471_-"; exonnum "7"; txlen "2675";
1	ENSEMBL114_rn	exon	264136375	264136471	0.154981265754162	-	.	gene_id "ENSRNOG00000015124"; transcript_id "ENSRNOG00000015124_tx_4"; exon_id "1_264136375_264136471_-"; exonnum "10"; txlen "3402";
1	ENSEMBL114_rn	exon	264136375	264136471	0.0311964010733608	-	.	gene_id "ENSRNOG00000015124"; transcript_id "ENSRNOG00000015124_tx_5"; exon_id "1_264136375_264136471_-"; exonnum "10"; txlen "3099";
1	ensembl	exon	264137700	264137846	0	-	.	gene_id "ENSRNOG00000015124"; gene_version "8"; transcript_id "ENSRNOT00000092170"; transcript_version "3"; exon_number "4"; gene_name "Gpam"; gene_source "ensembl"; gene_biotype "protein_coding"; transcript_name "Gpam-202"; transcript_source "ensembl"; transcript_biotype "protein_coding"; exon_id "ENSRNOE00000145184"; exon_version "1";
1	ensembl	CDS	264137700	264137846	0	-	1	gene_id "ENSRNOG00000015124"; gene_version "8"; transcript_id "ENSRNOT00000092170"; transcript_version "3"; exon_number "4"; gene_name "Gpam"; gene_source "ensembl"; gene_biotype "protein_coding"; transcript_name "Gpam-202"; transcript_source "ensembl"; transcript_biotype "protein_coding"; protein_id "ENSRNOP00000072382"; protein_version "3";
1	ensembl	exon	264137700	264137846	0	-	.	gene_id "ENSRNOG00000015124"; gene_version "8"; transcript_id "ENSRNOT00000083215"; transcript_version "3"; exon_number "6"; gene_name "Gpam"; gene_source "ensembl"; gene_biotype "protein_coding"; transcript_name "Gpam-201"; transcript_source "ensembl"; transcript_biotype "protein_coding"; exon_id "ENSRNOE00000145184"; exon_version "1"; tag "Ensembl_canonical";
1	ensembl	CDS	264137700	264137846	0	-	1	gene_id "ENSRNOG00000015124"; gene_version "8"; transcript_id "ENSRNOT00000083215"; transcript_version "3"; exon_number "6"; gene_name "Gpam"; gene_source "ensembl"; gene_biotype "protein_coding"; transcript_name "Gpam-201"; transcript_source "ensembl"; transcript_biotype "protein_coding"; protein_id "ENSRNOP00000069320"; protein_version "1"; tag "Ensembl_canonical";
1	ensembl	exon	264137700	264137846	0	-	.	gene_id "ENSRNOG00000015124"; gene_version "8"; transcript_id "ENSRNOT00000142012"; transcript_version "1"; exon_number "6"; gene_name "Gpam"; gene_source "ensembl"; gene_biotype "protein_coding"; transcript_name "Gpam-203"; transcript_source "ensembl"; transcript_biotype "protein_coding"; exon_id "ENSRNOE00000145184"; exon_version "1";
1	ensembl	CDS	264137700	264137846	0	-	1	gene_id "ENSRNOG00000015124"; gene_version "8"; transcript_id "ENSRNOT00000142012"; transcript_version "1"; exon_number "6"; gene_name "Gpam"; gene_source "ensembl"; gene_biotype "protein_coding"; transcript_name "Gpam-203"; transcript_source "ensembl"; transcript_biotype "protein_coding"; protein_id "ENSRNOP00000103828"; protein_version "1";
1	ENSEMBL114_rn	exon	264137700	264137846	273.372317638913	-	.	gene_id "ENSRNOG00000015124"; transcript_id "ENSRNOG00000015124_tx_2"; exon_id "1_264137700_264137846_-"; exonnum "6"; txlen "2734";
1	ENSEMBL114_rn	exon	264137700	264137846	13.4671784321853	-	.	gene_id "ENSRNOG00000015124"; transcript_id "ENSRNOG00000015124_tx_3"; exon_id "1_264137700_264137846_-"; exonnum "6"; txlen "2675";
1	ENSEMBL114_rn	exon	264137700	264137846	0.154981265754162	-	.	gene_id "ENSRNOG00000015124"; transcript_id "ENSRNOG00000015124_tx_4"; exon_id "1_264137700_264137846_-"; exonnum "9"; txlen "3402";
1	ENSEMBL114_rn	exon	264137700	264137846	0.0311964010733608	-	.	gene_id "ENSRNOG00000015124"; transcript_id "ENSRNOG00000015124_tx_5"; exon_id "1_264137700_264137846_-"; exonnum "9"; txlen "3099";
1	ensembl	exon	264140022	264140135	0	-	.	gene_id "ENSRNOG00000015124"; gene_version "8"; transcript_id "ENSRNOT00000092170"; transcript_version "3"; exon_number "3"; gene_name "Gpam"; gene_source "ensembl"; gene_biotype "protein_coding"; transcript_name "Gpam-202"; transcript_source "ensembl"; transcript_biotype "protein_coding"; exon_id "ENSRNOE00000145083"; exon_version "1";
1	ensembl	CDS	264140022	264140135	0	-	1	gene_id "ENSRNOG00000015124"; gene_version "8"; transcript_id "ENSRNOT00000092170"; transcript_version "3"; exon_number "3"; gene_name "Gpam"; gene_source "ensembl"; gene_biotype "protein_coding"; transcript_name "Gpam-202"; transcript_source "ensembl"; transcript_biotype "protein_coding"; protein_id "ENSRNOP00000072382"; protein_version "3";
1	ensembl	exon	264140022	264140135	0	-	.	gene_id "ENSRNOG00000015124"; gene_version "8"; transcript_id "ENSRNOT00000083215"; transcript_version "3"; exon_number "5"; gene_name "Gpam"; gene_source "ensembl"; gene_biotype "protein_coding"; transcript_name "Gpam-201"; transcript_source "ensembl"; transcript_biotype "protein_coding"; exon_id "ENSRNOE00000145083"; exon_version "1"; tag "Ensembl_canonical";
1	ensembl	CDS	264140022	264140135	0	-	1	gene_id "ENSRNOG00000015124"; gene_version "8"; transcript_id "ENSRNOT00000083215"; transcript_version "3"; exon_number "5"; gene_name "Gpam"; gene_source "ensembl"; gene_biotype "protein_coding"; transcript_name "Gpam-201"; transcript_source "ensembl"; transcript_biotype "protein_coding"; protein_id "ENSRNOP00000069320"; protein_version "1"; tag "Ensembl_canonical";
1	ensembl	exon	264140022	264140135	0	-	.	gene_id "ENSRNOG00000015124"; gene_version "8"; transcript_id "ENSRNOT00000142012"; transcript_version "1"; exon_number "5"; gene_name "Gpam"; gene_source "ensembl"; gene_biotype "protein_coding"; transcript_name "Gpam-203"; transcript_source "ensembl"; transcript_biotype "protein_coding"; exon_id "ENSRNOE00000145083"; exon_version "1";
1	ensembl	CDS	264140022	264140135	0	-	1	gene_id "ENSRNOG00000015124"; gene_version "8"; transcript_id "ENSRNOT00000142012"; transcript_version "1"; exon_number "5"; gene_name "Gpam"; gene_source "ensembl"; gene_biotype "protein_coding"; transcript_name "Gpam-203"; transcript_source "ensembl"; transcript_biotype "protein_coding"; protein_id "ENSRNOP00000103828"; protein_version "1";
1	ENSEMBL114_rn	exon	264140022	264140135	273.372317638913	-	.	gene_id "ENSRNOG00000015124"; transcript_id "ENSRNOG00000015124_tx_2"; exon_id "1_264140022_264140135_-"; exonnum "5"; txlen "2734";
1	ENSEMBL114_rn	exon	264140022	264140135	13.4671784321853	-	.	gene_id "ENSRNOG00000015124"; transcript_id "ENSRNOG00000015124_tx_3"; exon_id "1_264140022_264140135_-"; exonnum "5"; txlen "2675";
1	ENSEMBL114_rn	exon	264140022	264140135	0.154981265754162	-	.	gene_id "ENSRNOG00000015124"; transcript_id "ENSRNOG00000015124_tx_4"; exon_id "1_264140022_264140135_-"; exonnum "8"; txlen "3402";
1	ENSEMBL114_rn	exon	264140022	264140135	0.0311964010733608	-	.	gene_id "ENSRNOG00000015124"; transcript_id "ENSRNOG00000015124_tx_5"; exon_id "1_264140022_264140135_-"; exonnum "8"; txlen "3099";
1	ensembl	exon	264142709	264142782	0	-	.	gene_id "ENSRNOG00000015124"; gene_version "8"; transcript_id "ENSRNOT00000092170"; transcript_version "3"; exon_number "2"; gene_name "Gpam"; gene_source "ensembl"; gene_biotype "protein_coding"; transcript_name "Gpam-202"; transcript_source "ensembl"; transcript_biotype "protein_coding"; exon_id "ENSRNOE00000144993"; exon_version "1";
1	ensembl	CDS	264142709	264142782	0	-	0	gene_id "ENSRNOG00000015124"; gene_version "8"; transcript_id "ENSRNOT00000092170"; transcript_version "3"; exon_number "2"; gene_name "Gpam"; gene_source "ensembl"; gene_biotype "protein_coding"; transcript_name "Gpam-202"; transcript_source "ensembl"; transcript_biotype "protein_coding"; protein_id "ENSRNOP00000072382"; protein_version "3";
1	ensembl	exon	264142709	264142782	0	-	.	gene_id "ENSRNOG00000015124"; gene_version "8"; transcript_id "ENSRNOT00000083215"; transcript_version "3"; exon_number "4"; gene_name "Gpam"; gene_source "ensembl"; gene_biotype "protein_coding"; transcript_name "Gpam-201"; transcript_source "ensembl"; transcript_biotype "protein_coding"; exon_id "ENSRNOE00000144993"; exon_version "1"; tag "Ensembl_canonical";
1	ensembl	CDS	264142709	264142782	0	-	0	gene_id "ENSRNOG00000015124"; gene_version "8"; transcript_id "ENSRNOT00000083215"; transcript_version "3"; exon_number "4"; gene_name "Gpam"; gene_source "ensembl"; gene_biotype "protein_coding"; transcript_name "Gpam-201"; transcript_source "ensembl"; transcript_biotype "protein_coding"; protein_id "ENSRNOP00000069320"; protein_version "1"; tag "Ensembl_canonical";
1	ensembl	exon	264142709	264142782	0	-	.	gene_id "ENSRNOG00000015124"; gene_version "8"; transcript_id "ENSRNOT00000142012"; transcript_version "1"; exon_number "4"; gene_name "Gpam"; gene_source "ensembl"; gene_biotype "protein_coding"; transcript_name "Gpam-203"; transcript_source "ensembl"; transcript_biotype "protein_coding"; exon_id "ENSRNOE00000144993"; exon_version "1";
1	ensembl	CDS	264142709	264142782	0	-	0	gene_id "ENSRNOG00000015124"; gene_version "8"; transcript_id "ENSRNOT00000142012"; transcript_version "1"; exon_number "4"; gene_name "Gpam"; gene_source "ensembl"; gene_biotype "protein_coding"; transcript_name "Gpam-203"; transcript_source "ensembl"; transcript_biotype "protein_coding"; protein_id "ENSRNOP00000103828"; protein_version "1";
1	ENSEMBL114_rn	exon	264142709	264142782	273.372317638913	-	.	gene_id "ENSRNOG00000015124"; transcript_id "ENSRNOG00000015124_tx_2"; exon_id "1_264142709_264142782_-"; exonnum "4"; txlen "2734";
1	ENSEMBL114_rn	exon	264142709	264142782	13.4671784321853	-	.	gene_id "ENSRNOG00000015124"; transcript_id "ENSRNOG00000015124_tx_3"; exon_id "1_264142709_264142782_-"; exonnum "4"; txlen "2675";
1	ENSEMBL114_rn	exon	264142709	264142782	0.154981265754162	-	.	gene_id "ENSRNOG00000015124"; transcript_id "ENSRNOG00000015124_tx_4"; exon_id "1_264142709_264142782_-"; exonnum "7"; txlen "3402";
1	ENSEMBL114_rn	exon	264142709	264142782	0.0311964010733608	-	.	gene_id "ENSRNOG00000015124"; transcript_id "ENSRNOG00000015124_tx_5"; exon_id "1_264142709_264142782_-"; exonnum "7"; txlen "3099";
1	ensembl	CDS	264144432	264144524	0	-	0	gene_id "ENSRNOG00000015124"; gene_version "8"; transcript_id "ENSRNOT00000092170"; transcript_version "3"; exon_number "1"; gene_name "Gpam"; gene_source "ensembl"; gene_biotype "protein_coding"; transcript_name "Gpam-202"; transcript_source "ensembl"; transcript_biotype "protein_coding"; protein_id "ENSRNOP00000072382"; protein_version "3";
1	ensembl	exon	264144432	264144553	0	-	.	gene_id "ENSRNOG00000015124"; gene_version "8"; transcript_id "ENSRNOT00000092170"; transcript_version "3"; exon_number "1"; gene_name "Gpam"; gene_source "ensembl"; gene_biotype "protein_coding"; transcript_name "Gpam-202"; transcript_source "ensembl"; transcript_biotype "protein_coding"; exon_id "ENSRNOE00000664436"; exon_version "2";
1	ensembl	start_codon	264144522	264144524	0	-	0	gene_id "ENSRNOG00000015124"; gene_version "8"; transcript_id "ENSRNOT00000092170"; transcript_version "3"; exon_number "1"; gene_name "Gpam"; gene_source "ensembl"; gene_biotype "protein_coding"; transcript_name "Gpam-202"; transcript_source "ensembl"; transcript_biotype "protein_coding";
1	ensembl	five_prime_utr	264144525	264144553	0	-	.	gene_id "ENSRNOG00000015124"; gene_version "8"; transcript_id "ENSRNOT00000092170"; transcript_version "3"; gene_name "Gpam"; gene_source "ensembl"; gene_biotype "protein_coding"; transcript_name "Gpam-202"; transcript_source "ensembl"; transcript_biotype "protein_coding";
1	ensembl	exon	264144554	264144676	0	-	.	gene_id "ENSRNOG00000015124"; gene_version "8"; transcript_id "ENSRNOT00000083215"; transcript_version "3"; exon_number "3"; gene_name "Gpam"; gene_source "ensembl"; gene_biotype "protein_coding"; transcript_name "Gpam-201"; transcript_source "ensembl"; transcript_biotype "protein_coding"; exon_id "ENSRNOE00000144881"; exon_version "1"; tag "Ensembl_canonical";
1	ensembl	CDS	264144554	264144676	0	-	0	gene_id "ENSRNOG00000015124"; gene_version "8"; transcript_id "ENSRNOT00000083215"; transcript_version "3"; exon_number "3"; gene_name "Gpam"; gene_source "ensembl"; gene_biotype "protein_coding"; transcript_name "Gpam-201"; transcript_source "ensembl"; transcript_biotype "protein_coding"; protein_id "ENSRNOP00000069320"; protein_version "1"; tag "Ensembl_canonical";
1	ensembl	exon	264144554	264144676	0	-	.	gene_id "ENSRNOG00000015124"; gene_version "8"; transcript_id "ENSRNOT00000142012"; transcript_version "1"; exon_number "3"; gene_name "Gpam"; gene_source "ensembl"; gene_biotype "protein_coding"; transcript_name "Gpam-203"; transcript_source "ensembl"; transcript_biotype "protein_coding"; exon_id "ENSRNOE00000144881"; exon_version "1";
1	ensembl	CDS	264144554	264144676	0	-	0	gene_id "ENSRNOG00000015124"; gene_version "8"; transcript_id "ENSRNOT00000142012"; transcript_version "1"; exon_number "3"; gene_name "Gpam"; gene_source "ensembl"; gene_biotype "protein_coding"; transcript_name "Gpam-203"; transcript_source "ensembl"; transcript_biotype "protein_coding"; protein_id "ENSRNOP00000103828"; protein_version "1";
1	ENSEMBL114_rn	exon	264144554	264144676	273.372317638913	-	.	gene_id "ENSRNOG00000015124"; transcript_id "ENSRNOG00000015124_tx_2"; exon_id "1_264144554_264144676_-"; exonnum "3"; txlen "2734";
1	ENSEMBL114_rn	exon	264144554	264144676	13.4671784321853	-	.	gene_id "ENSRNOG00000015124"; transcript_id "ENSRNOG00000015124_tx_3"; exon_id "1_264144554_264144676_-"; exonnum "3"; txlen "2675";
1	ENSEMBL114_rn	exon	264144554	264144676	0.154981265754162	-	.	gene_id "ENSRNOG00000015124"; transcript_id "ENSRNOG00000015124_tx_4"; exon_id "1_264144554_264144676_-"; exonnum "6"; txlen "3402";
1	ENSEMBL114_rn	exon	264144554	264144676	0.0311964010733608	-	.	gene_id "ENSRNOG00000015124"; transcript_id "ENSRNOG00000015124_tx_5"; exon_id "1_264144554_264144676_-"; exonnum "6"; txlen "3099";
1	ensembl	CDS	264145944	264146045	0	-	0	gene_id "ENSRNOG00000015124"; gene_version "8"; transcript_id "ENSRNOT00000083215"; transcript_version "3"; exon_number "2"; gene_name "Gpam"; gene_source "ensembl"; gene_biotype "protein_coding"; transcript_name "Gpam-201"; transcript_source "ensembl"; transcript_biotype "protein_coding"; protein_id "ENSRNOP00000069320"; protein_version "1"; tag "Ensembl_canonical";
1	ensembl	CDS	264145944	264146045	0	-	0	gene_id "ENSRNOG00000015124"; gene_version "8"; transcript_id "ENSRNOT00000142012"; transcript_version "1"; exon_number "2"; gene_name "Gpam"; gene_source "ensembl"; gene_biotype "protein_coding"; transcript_name "Gpam-203"; transcript_source "ensembl"; transcript_biotype "protein_coding"; protein_id "ENSRNOP00000103828"; protein_version "1";
1	ensembl	exon	264145944	264146078	0	-	.	gene_id "ENSRNOG00000015124"; gene_version "8"; transcript_id "ENSRNOT00000083215"; transcript_version "3"; exon_number "2"; gene_name "Gpam"; gene_source "ensembl"; gene_biotype "protein_coding"; transcript_name "Gpam-201"; transcript_source "ensembl"; transcript_biotype "protein_coding"; exon_id "ENSRNOE00000593083"; exon_version "1"; tag "Ensembl_canonical";
1	ensembl	exon	264145944	264146078	0	-	.	gene_id "ENSRNOG00000015124"; gene_version "8"; transcript_id "ENSRNOT00000142012"; transcript_version "1"; exon_number "2"; gene_name "Gpam"; gene_source "ensembl"; gene_biotype "protein_coding"; transcript_name "Gpam-203"; transcript_source "ensembl"; transcript_biotype "protein_coding"; exon_id "ENSRNOE00000593083"; exon_version "1";
1	ENSEMBL114_rn	exon	264145944	264146078	273.372317638913	-	.	gene_id "ENSRNOG00000015124"; transcript_id "ENSRNOG00000015124_tx_2"; exon_id "1_264145944_264146078_-"; exonnum "2"; txlen "2734";
1	ENSEMBL114_rn	exon	264145944	264146078	13.4671784321853	-	.	gene_id "ENSRNOG00000015124"; transcript_id "ENSRNOG00000015124_tx_3"; exon_id "1_264145944_264146078_-"; exonnum "2"; txlen "2675";
1	ENSEMBL114_rn	exon	264145944	264146078	0.154981265754162	-	.	gene_id "ENSRNOG00000015124"; transcript_id "ENSRNOG00000015124_tx_4"; exon_id "1_264145944_264146078_-"; exonnum "5"; txlen "3402";
1	ENSEMBL114_rn	exon	264145944	264146078	0.0311964010733608	-	.	gene_id "ENSRNOG00000015124"; transcript_id "ENSRNOG00000015124_tx_5"; exon_id "1_264145944_264146078_-"; exonnum "5"; txlen "3099";
1	ensembl	start_codon	264146043	264146045	0	-	0	gene_id "ENSRNOG00000015124"; gene_version "8"; transcript_id "ENSRNOT00000083215"; transcript_version "3"; exon_number "2"; gene_name "Gpam"; gene_source "ensembl"; gene_biotype "protein_coding"; transcript_name "Gpam-201"; transcript_source "ensembl"; transcript_biotype "protein_coding"; tag "Ensembl_canonical";
1	ensembl	start_codon	264146043	264146045	0	-	0	gene_id "ENSRNOG00000015124"; gene_version "8"; transcript_id "ENSRNOT00000142012"; transcript_version "1"; exon_number "2"; gene_name "Gpam"; gene_source "ensembl"; gene_biotype "protein_coding"; transcript_name "Gpam-203"; transcript_source "ensembl"; transcript_biotype "protein_coding";
1	ensembl	five_prime_utr	264146046	264146078	0	-	.	gene_id "ENSRNOG00000015124"; gene_version "8"; transcript_id "ENSRNOT00000083215"; transcript_version "3"; gene_name "Gpam"; gene_source "ensembl"; gene_biotype "protein_coding"; transcript_name "Gpam-201"; transcript_source "ensembl"; transcript_biotype "protein_coding"; tag "Ensembl_canonical";
1	ensembl	five_prime_utr	264146046	264146078	0	-	.	gene_id "ENSRNOG00000015124"; gene_version "8"; transcript_id "ENSRNOT00000142012"; transcript_version "1"; gene_name "Gpam"; gene_source "ensembl"; gene_biotype "protein_coding"; transcript_name "Gpam-203"; transcript_source "ensembl"; transcript_biotype "protein_coding";
1	sraer114_ss	exon	264147675	264147790	273.372317638913	-	.	gene_id "ENSRNOG00000015124"; transcript_id "ENSRNOG00000015124_tx_2"; exon_id "1_264147675_264147790_-"; exonnum "1"; txlen "2734";
1	sraer114_ss	exon	264147675	264147790	13.4671784321853	-	.	gene_id "ENSRNOG00000015124"; transcript_id "ENSRNOG00000015124_tx_3"; exon_id "1_264147675_264147790_-"; exonnum "1"; txlen "2675";
1	sraer114_mid	exon	264151937	264152098	0.154981265754162	-	.	gene_id "ENSRNOG00000015124"; transcript_id "ENSRNOG00000015124_tx_4"; exon_id "1_264151937_264152098_-"; exonnum "4"; txlen "3402";
1	sraer114_mid	exon	264151937	264152098	0.0311964010733608	-	.	gene_id "ENSRNOG00000015124"; transcript_id "ENSRNOG00000015124_tx_5"; exon_id "1_264151937_264152098_-"; exonnum "4"; txlen "3099";
1	sraer114_mid	exon	264168163	264168230	0.154981265754162	-	.	gene_id "ENSRNOG00000015124"; transcript_id "ENSRNOG00000015124_tx_4"; exon_id "1_264168163_264168230_-"; exonnum "3"; txlen "3402";
1	sraer114_mid	exon	264168163	264168230	0.0311964010733608	-	.	gene_id "ENSRNOG00000015124"; transcript_id "ENSRNOG00000015124_tx_5"; exon_id "1_264168163_264168230_-"; exonnum "3"; txlen "3099";
1	sraer114_mid	exon	264170626	264170812	0.154981265754162	-	.	gene_id "ENSRNOG00000015124"; transcript_id "ENSRNOG00000015124_tx_4"; exon_id "1_264170626_264170812_-"; exonnum "2"; txlen "3402";
1	sraer114_mid	exon	264170626	264170812	0.0311964010733608	-	.	gene_id "ENSRNOG00000015124"; transcript_id "ENSRNOG00000015124_tx_5"; exon_id "1_264170626_264170812_-"; exonnum "2"; txlen "3099";
1	sraer114_ss	exon	264171799	264172165	0.154981265754162	-	.	gene_id "ENSRNOG00000015124"; transcript_id "ENSRNOG00000015124_tx_4"; exon_id "1_264171799_264172165_-"; exonnum "1"; txlen "3402";
1	sraer114_mid	exon	264175372	264175435	0.0311964010733608	-	.	gene_id "ENSRNOG00000015124"; transcript_id "ENSRNOG00000015124_tx_5"; exon_id "1_264175372_264175435_-"; exonnum "1"; txlen "3099";
1	ensembl	exon	264175786	264175911	0	-	.	gene_id "ENSRNOG00000015124"; gene_version "8"; transcript_id "ENSRNOT00000083215"; transcript_version "3"; exon_number "1"; gene_name "Gpam"; gene_source "ensembl"; gene_biotype "protein_coding"; transcript_name "Gpam-201"; transcript_source "ensembl"; transcript_biotype "protein_coding"; exon_id "ENSRNOE00000705837"; exon_version "1"; tag "Ensembl_canonical";
1	ensembl	five_prime_utr	264175786	264175911	0	-	.	gene_id "ENSRNOG00000015124"; gene_version "8"; transcript_id "ENSRNOT00000083215"; transcript_version "3"; gene_name "Gpam"; gene_source "ensembl"; gene_biotype "protein_coding"; transcript_name "Gpam-201"; transcript_source "ensembl"; transcript_biotype "protein_coding"; tag "Ensembl_canonical";
1	ensembl	exon	264175786	264175911	0	-	.	gene_id "ENSRNOG00000015124"; gene_version "8"; transcript_id "ENSRNOT00000142012"; transcript_version "1"; exon_number "1"; gene_name "Gpam"; gene_source "ensembl"; gene_biotype "protein_coding"; transcript_name "Gpam-203"; transcript_source "ensembl"; transcript_biotype "protein_coding"; exon_id "ENSRNOE00000705837"; exon_version "1";
1	ensembl	five_prime_utr	264175786	264175911	0	-	.	gene_id "ENSRNOG00000015124"; gene_version "8"; transcript_id "ENSRNOT00000142012"; transcript_version "1"; gene_name "Gpam"; gene_source "ensembl"; gene_biotype "protein_coding"; transcript_name "Gpam-203"; transcript_source "ensembl"; transcript_biotype "protein_coding";
1	ensembl	exon	264204883	264205173	0	-	.	gene_id "ENSRNOG00000089164"; gene_version "1"; transcript_id "ENSRNOT00000132736"; transcript_version "1"; exon_number "3"; gene_source "ensembl"; gene_biotype "lncRNA"; transcript_source "ensembl"; transcript_biotype "lncRNA"; exon_id "ENSRNOE00000685533"; exon_version "1";
1	ensembl	exon	264204883	264205173	0	-	.	gene_id "ENSRNOG00000089164"; gene_version "1"; transcript_id "ENSRNOT00000173006"; transcript_version "1"; exon_number "3"; gene_source "ensembl"; gene_biotype "lncRNA"; transcript_source "ensembl"; transcript_biotype "lncRNA"; exon_id "ENSRNOE00000685533"; exon_version "1"; tag "Ensembl_canonical";
1	ENSEMBL114_rn	exon	264204883	264205173	1.01723666521599	-	.	gene_id "ENSRNOG00000089164"; transcript_id "ENSRNOG00000089164_tx_1"; exon_id "1_264204883_264205173_-"; exonnum "3"; txlen "717";
1	ensembl	transcript	264204883	264215924	0	-	.	gene_id "ENSRNOG00000089164"; gene_version "1"; transcript_id "ENSRNOT00000173006"; transcript_version "1"; gene_source "ensembl"; gene_biotype "lncRNA"; transcript_source "ensembl"; transcript_biotype "lncRNA"; tag "Ensembl_canonical";
1	ensembl	gene	264204883	264216680	0	-	.	gene_id "ENSRNOG00000089164"; gene_version "1"; gene_source "ensembl"; gene_biotype "lncRNA";
1	ensembl	transcript	264204883	264216680	0	-	.	gene_id "ENSRNOG00000089164"; gene_version "1"; transcript_id "ENSRNOT00000132736"; transcript_version "1"; gene_source "ensembl"; gene_biotype "lncRNA"; transcript_source "ensembl"; transcript_biotype "lncRNA";
1	ensembl	exon	264214756	264215060	0	-	.	gene_id "ENSRNOG00000089164"; gene_version "1"; transcript_id "ENSRNOT00000132736"; transcript_version "1"; exon_number "2"; gene_source "ensembl"; gene_biotype "lncRNA"; transcript_source "ensembl"; transcript_biotype "lncRNA"; exon_id "ENSRNOE00000723268"; exon_version "1";
1	ensembl	exon	264214756	264215060	0	-	.	gene_id "ENSRNOG00000089164"; gene_version "1"; transcript_id "ENSRNOT00000173006"; transcript_version "1"; exon_number "2"; gene_source "ensembl"; gene_biotype "lncRNA"; transcript_source "ensembl"; transcript_biotype "lncRNA"; exon_id "ENSRNOE00000723268"; exon_version "1"; tag "Ensembl_canonical";
1	ensembl	exon	264215699	264215924	0	-	.	gene_id "ENSRNOG00000089164"; gene_version "1"; transcript_id "ENSRNOT00000173006"; transcript_version "1"; exon_number "1"; gene_source "ensembl"; gene_biotype "lncRNA"; transcript_source "ensembl"; transcript_biotype "lncRNA"; exon_id "ENSRNOE00000804040"; exon_version "1"; tag "Ensembl_canonical";
1	ensembl	exon	264216623	264216680	0	-	.	gene_id "ENSRNOG00000089164"; gene_version "1"; transcript_id "ENSRNOT00000132736"; transcript_version "1"; exon_number "1"; gene_source "ensembl"; gene_biotype "lncRNA"; transcript_source "ensembl"; transcript_biotype "lncRNA"; exon_id "ENSRNOE00000797979"; exon_version "1";
1	sraer114_es	exon	264223215	264223404	0.0828609322178373	-	.	gene_id "ENSRNOG00000089164"; transcript_id "ENSRNOG00000089164_tx_5"; exon_id "1_264223215_264223404_-"; exonnum "3"; txlen "616";
1	sraer114_mid	exon	264224571	264224695	1.01723666521599	-	.	gene_id "ENSRNOG00000089164"; transcript_id "ENSRNOG00000089164_tx_1"; exon_id "1_264224571_264224695_-"; exonnum "2"; txlen "717";
1	sraer114_mid	exon	264224571	264224695	0.0828609322178373	-	.	gene_id "ENSRNOG00000089164"; transcript_id "ENSRNOG00000089164_tx_5"; exon_id "1_264224571_264224695_-"; exonnum "2"; txlen "616";
1	sraer114_ss	exon	264226969	264227269	1.01723666521599	-	.	gene_id "ENSRNOG00000089164"; transcript_id "ENSRNOG00000089164_tx_1"; exon_id "1_264226969_264227269_-"; exonnum "1"; txlen "717";
1	sraer114_ss	exon	264226969	264227269	0.0828609322178373	-	.	gene_id "ENSRNOG00000089164"; transcript_id "ENSRNOG00000089164_tx_5"; exon_id "1_264226969_264227269_-"; exonnum "1"; txlen "616";
1	ensembl	three_prime_utr	264244515	264244647	0	-	.	gene_id "ENSRNOG00000015724"; gene_version "7"; transcript_id "ENSRNOT00000021746"; transcript_version "7"; gene_name "Gucy2g"; gene_source "ensembl"; gene_biotype "protein_coding"; transcript_name "Gucy2g-201"; transcript_source "ensembl"; transcript_biotype "protein_coding"; tag "Ensembl_canonical";
1	ensembl	exon	264244515	264244752	0	-	.	gene_id "ENSRNOG00000015724"; gene_version "7"; transcript_id "ENSRNOT00000021746"; transcript_version "7"; exon_number "21"; gene_name "Gucy2g"; gene_source "ensembl"; gene_biotype "protein_coding"; transcript_name "Gucy2g-201"; transcript_source "ensembl"; transcript_biotype "protein_coding"; exon_id "ENSRNOE00000439664"; exon_version "3"; tag "Ensembl_canonical";
1	ENSEMBL114_rn	exon	264244515	264244752	13.776297293142	-	.	gene_id "ENSRNOG00000015724"; transcript_id "ENSRNOG00000015724_tx_1"; exon_id "1_264244515_264244752_-"; exonnum "10"; txlen "1509";
1	ENSEMBL114_rn	exon	264244515	264244752	1.62052795023124	-	.	gene_id "ENSRNOG00000015724"; transcript_id "ENSRNOG00000015724_tx_2"; exon_id "1_264244515_264244752_-"; exonnum "10"; txlen "1587";
1	ENSEMBL114_rn	exon	264244515	264244752	0.660478037516422	-	.	gene_id "ENSRNOG00000015724"; transcript_id "ENSRNOG00000015724_tx_3"; exon_id "1_264244515_264244752_-"; exonnum "11"; txlen "1827";
1	ENSEMBL114_rn	exon	264244515	264244752	0.510460695828997	-	.	gene_id "ENSRNOG00000015724"; transcript_id "ENSRNOG00000015724_tx_4"; exon_id "1_264244515_264244752_-"; exonnum "11"; txlen "1905";
1	ENSEMBL114_rn	exon	264244515	264244752	0.241774775216351	-	.	gene_id "ENSRNOG00000015724"; transcript_id "ENSRNOG00000015724_tx_5"; exon_id "1_264244515_264244752_-"; exonnum "21"; txlen "3236";
1	ensembl	gene	264244515	264285615	0	-	.	gene_id "ENSRNOG00000015724"; gene_version "7"; gene_name "Gucy2g"; gene_source "ensembl"; gene_biotype "protein_coding";
1	ensembl	transcript	264244515	264285615	0	-	.	gene_id "ENSRNOG00000015724"; gene_version "7"; transcript_id "ENSRNOT00000021746"; transcript_version "7"; gene_name "Gucy2g"; gene_source "ensembl"; gene_biotype "protein_coding"; transcript_name "Gucy2g-201"; transcript_source "ensembl"; transcript_biotype "protein_coding"; tag "Ensembl_canonical";
1	ensembl	stop_codon	264244648	264244650	0	-	0	gene_id "ENSRNOG00000015724"; gene_version "7"; transcript_id "ENSRNOT00000021746"; transcript_version "7"; exon_number "21"; gene_name "Gucy2g"; gene_source "ensembl"; gene_biotype "protein_coding"; transcript_name "Gucy2g-201"; transcript_source "ensembl"; transcript_biotype "protein_coding"; tag "Ensembl_canonical";
1	ensembl	CDS	264244651	264244752	0	-	0	gene_id "ENSRNOG00000015724"; gene_version "7"; transcript_id "ENSRNOT00000021746"; transcript_version "7"; exon_number "21"; gene_name "Gucy2g"; gene_source "ensembl"; gene_biotype "protein_coding"; transcript_name "Gucy2g-201"; transcript_source "ensembl"; transcript_biotype "protein_coding"; protein_id "ENSRNOP00000021744"; protein_version "4"; tag "Ensembl_canonical";
1	ensembl	exon	264245408	264245499	0	-	.	gene_id "ENSRNOG00000015724"; gene_version "7"; transcript_id "ENSRNOT00000021746"; transcript_version "7"; exon_number "20"; gene_name "Gucy2g"; gene_source "ensembl"; gene_biotype "protein_coding"; transcript_name "Gucy2g-201"; transcript_source "ensembl"; transcript_biotype "protein_coding"; exon_id "ENSRNOE00000154149"; exon_version "1"; tag "Ensembl_canonical";
1	ensembl	CDS	264245408	264245499	0	-	2	gene_id "ENSRNOG00000015724"; gene_version "7"; transcript_id "ENSRNOT00000021746"; transcript_version "7"; exon_number "20"; gene_name "Gucy2g"; gene_source "ensembl"; gene_biotype "protein_coding"; transcript_name "Gucy2g-201"; transcript_source "ensembl"; transcript_biotype "protein_coding"; protein_id "ENSRNOP00000021744"; protein_version "4"; tag "Ensembl_canonical";
1	ENSEMBL114_rn	exon	264245408	264245499	13.776297293142	-	.	gene_id "ENSRNOG00000015724"; transcript_id "ENSRNOG00000015724_tx_1"; exon_id "1_264245408_264245499_-"; exonnum "9"; txlen "1509";
1	ENSEMBL114_rn	exon	264245408	264245499	1.62052795023124	-	.	gene_id "ENSRNOG00000015724"; transcript_id "ENSRNOG00000015724_tx_2"; exon_id "1_264245408_264245499_-"; exonnum "9"; txlen "1587";
1	ENSEMBL114_rn	exon	264245408	264245499	0.660478037516422	-	.	gene_id "ENSRNOG00000015724"; transcript_id "ENSRNOG00000015724_tx_3"; exon_id "1_264245408_264245499_-"; exonnum "10"; txlen "1827";
1	ENSEMBL114_rn	exon	264245408	264245499	0.510460695828997	-	.	gene_id "ENSRNOG00000015724"; transcript_id "ENSRNOG00000015724_tx_4"; exon_id "1_264245408_264245499_-"; exonnum "10"; txlen "1905";
1	ENSEMBL114_rn	exon	264245408	264245499	0.241774775216351	-	.	gene_id "ENSRNOG00000015724"; transcript_id "ENSRNOG00000015724_tx_5"; exon_id "1_264245408_264245499_-"; exonnum "20"; txlen "3236";
1	ensembl	exon	264247554	264247652	0	-	.	gene_id "ENSRNOG00000015724"; gene_version "7"; transcript_id "ENSRNOT00000021746"; transcript_version "7"; exon_number "19"; gene_name "Gucy2g"; gene_source "ensembl"; gene_biotype "protein_coding"; transcript_name "Gucy2g-201"; transcript_source "ensembl"; transcript_biotype "protein_coding"; exon_id "ENSRNOE00000153858"; exon_version "1"; tag "Ensembl_canonical";
1	ensembl	CDS	264247554	264247652	0	-	2	gene_id "ENSRNOG00000015724"; gene_version "7"; transcript_id "ENSRNOT00000021746"; transcript_version "7"; exon_number "19"; gene_name "Gucy2g"; gene_source "ensembl"; gene_biotype "protein_coding"; transcript_name "Gucy2g-201"; transcript_source "ensembl"; transcript_biotype "protein_coding"; protein_id "ENSRNOP00000021744"; protein_version "4"; tag "Ensembl_canonical";
1	ENSEMBL114_rn	exon	264247554	264247652	13.776297293142	-	.	gene_id "ENSRNOG00000015724"; transcript_id "ENSRNOG00000015724_tx_1"; exon_id "1_264247554_264247652_-"; exonnum "8"; txlen "1509";
1	ENSEMBL114_rn	exon	264247554	264247652	1.62052795023124	-	.	gene_id "ENSRNOG00000015724"; transcript_id "ENSRNOG00000015724_tx_2"; exon_id "1_264247554_264247652_-"; exonnum "8"; txlen "1587";
1	ENSEMBL114_rn	exon	264247554	264247652	0.660478037516422	-	.	gene_id "ENSRNOG00000015724"; transcript_id "ENSRNOG00000015724_tx_3"; exon_id "1_264247554_264247652_-"; exonnum "9"; txlen "1827";
1	ENSEMBL114_rn	exon	264247554	264247652	0.510460695828997	-	.	gene_id "ENSRNOG00000015724"; transcript_id "ENSRNOG00000015724_tx_4"; exon_id "1_264247554_264247652_-"; exonnum "9"; txlen "1905";
1	ENSEMBL114_rn	exon	264247554	264247652	0.241774775216351	-	.	gene_id "ENSRNOG00000015724"; transcript_id "ENSRNOG00000015724_tx_5"; exon_id "1_264247554_264247652_-"; exonnum "19"; txlen "3236";
1	ensembl	exon	264248502	264248676	0	-	.	gene_id "ENSRNOG00000015724"; gene_version "7"; transcript_id "ENSRNOT00000021746"; transcript_version "7"; exon_number "18"; gene_name "Gucy2g"; gene_source "ensembl"; gene_biotype "protein_coding"; transcript_name "Gucy2g-201"; transcript_source "ensembl"; transcript_biotype "protein_coding"; exon_id "ENSRNOE00000153566"; exon_version "1"; tag "Ensembl_canonical";
1	ensembl	CDS	264248502	264248676	0	-	0	gene_id "ENSRNOG00000015724"; gene_version "7"; transcript_id "ENSRNOT00000021746"; transcript_version "7"; exon_number "18"; gene_name "Gucy2g"; gene_source "ensembl"; gene_biotype "protein_coding"; transcript_name "Gucy2g-201"; transcript_source "ensembl"; transcript_biotype "protein_coding"; protein_id "ENSRNOP00000021744"; protein_version "4"; tag "Ensembl_canonical";
1	ENSEMBL114_rn	exon	264248502	264248676	13.776297293142	-	.	gene_id "ENSRNOG00000015724"; transcript_id "ENSRNOG00000015724_tx_1"; exon_id "1_264248502_264248676_-"; exonnum "7"; txlen "1509";
1	ENSEMBL114_rn	exon	264248502	264248676	1.62052795023124	-	.	gene_id "ENSRNOG00000015724"; transcript_id "ENSRNOG00000015724_tx_2"; exon_id "1_264248502_264248676_-"; exonnum "7"; txlen "1587";
1	ENSEMBL114_rn	exon	264248502	264248676	0.660478037516422	-	.	gene_id "ENSRNOG00000015724"; transcript_id "ENSRNOG00000015724_tx_3"; exon_id "1_264248502_264248676_-"; exonnum "8"; txlen "1827";
1	ENSEMBL114_rn	exon	264248502	264248676	0.510460695828997	-	.	gene_id "ENSRNOG00000015724"; transcript_id "ENSRNOG00000015724_tx_4"; exon_id "1_264248502_264248676_-"; exonnum "8"; txlen "1905";
1	ENSEMBL114_rn	exon	264248502	264248676	0.241774775216351	-	.	gene_id "ENSRNOG00000015724"; transcript_id "ENSRNOG00000015724_tx_5"; exon_id "1_264248502_264248676_-"; exonnum "18"; txlen "3236";
1	ensembl	exon	264250496	264250688	0	-	.	gene_id "ENSRNOG00000015724"; gene_version "7"; transcript_id "ENSRNOT00000021746"; transcript_version "7"; exon_number "17"; gene_name "Gucy2g"; gene_source "ensembl"; gene_biotype "protein_coding"; transcript_name "Gucy2g-201"; transcript_source "ensembl"; transcript_biotype "protein_coding"; exon_id "ENSRNOE00000153282"; exon_version "1"; tag "Ensembl_canonical";
1	ensembl	CDS	264250496	264250688	0	-	1	gene_id "ENSRNOG00000015724"; gene_version "7"; transcript_id "ENSRNOT00000021746"; transcript_version "7"; exon_number "17"; gene_name "Gucy2g"; gene_source "ensembl"; gene_biotype "protein_coding"; transcript_name "Gucy2g-201"; transcript_source "ensembl"; transcript_biotype "protein_coding"; protein_id "ENSRNOP00000021744"; protein_version "4"; tag "Ensembl_canonical";
1	ENSEMBL114_rn	exon	264250496	264250688	13.776297293142	-	.	gene_id "ENSRNOG00000015724"; transcript_id "ENSRNOG00000015724_tx_1"; exon_id "1_264250496_264250688_-"; exonnum "6"; txlen "1509";
1	ENSEMBL114_rn	exon	264250496	264250688	1.62052795023124	-	.	gene_id "ENSRNOG00000015724"; transcript_id "ENSRNOG00000015724_tx_2"; exon_id "1_264250496_264250688_-"; exonnum "6"; txlen "1587";
1	ENSEMBL114_rn	exon	264250496	264250688	0.660478037516422	-	.	gene_id "ENSRNOG00000015724"; transcript_id "ENSRNOG00000015724_tx_3"; exon_id "1_264250496_264250688_-"; exonnum "7"; txlen "1827";
1	ENSEMBL114_rn	exon	264250496	264250688	0.510460695828997	-	.	gene_id "ENSRNOG00000015724"; transcript_id "ENSRNOG00000015724_tx_4"; exon_id "1_264250496_264250688_-"; exonnum "7"; txlen "1905";
1	ENSEMBL114_rn	exon	264250496	264250688	0.241774775216351	-	.	gene_id "ENSRNOG00000015724"; transcript_id "ENSRNOG00000015724_tx_5"; exon_id "1_264250496_264250688_-"; exonnum "17"; txlen "3236";
1	ensembl	exon	264252041	264252181	0	-	.	gene_id "ENSRNOG00000015724"; gene_version "7"; transcript_id "ENSRNOT00000021746"; transcript_version "7"; exon_number "16"; gene_name "Gucy2g"; gene_source "ensembl"; gene_biotype "protein_coding"; transcript_name "Gucy2g-201"; transcript_source "ensembl"; transcript_biotype "protein_coding"; exon_id "ENSRNOE00000153000"; exon_version "1"; tag "Ensembl_canonical";
1	ensembl	CDS	264252041	264252181	0	-	1	gene_id "ENSRNOG00000015724"; gene_version "7"; transcript_id "ENSRNOT00000021746"; transcript_version "7"; exon_number "16"; gene_name "Gucy2g"; gene_source "ensembl"; gene_biotype "protein_coding"; transcript_name "Gucy2g-201"; transcript_source "ensembl"; transcript_biotype "protein_coding"; protein_id "ENSRNOP00000021744"; protein_version "4"; tag "Ensembl_canonical";
1	ENSEMBL114_rn	exon	264252041	264252181	13.776297293142	-	.	gene_id "ENSRNOG00000015724"; transcript_id "ENSRNOG00000015724_tx_1"; exon_id "1_264252041_264252181_-"; exonnum "5"; txlen "1509";
1	ENSEMBL114_rn	exon	264252041	264252181	1.62052795023124	-	.	gene_id "ENSRNOG00000015724"; transcript_id "ENSRNOG00000015724_tx_2"; exon_id "1_264252041_264252181_-"; exonnum "5"; txlen "1587";
1	ENSEMBL114_rn	exon	264252041	264252181	0.660478037516422	-	.	gene_id "ENSRNOG00000015724"; transcript_id "ENSRNOG00000015724_tx_3"; exon_id "1_264252041_264252181_-"; exonnum "6"; txlen "1827";
1	ENSEMBL114_rn	exon	264252041	264252181	0.510460695828997	-	.	gene_id "ENSRNOG00000015724"; transcript_id "ENSRNOG00000015724_tx_4"; exon_id "1_264252041_264252181_-"; exonnum "6"; txlen "1905";
1	ENSEMBL114_rn	exon	264252041	264252181	0.241774775216351	-	.	gene_id "ENSRNOG00000015724"; transcript_id "ENSRNOG00000015724_tx_5"; exon_id "1_264252041_264252181_-"; exonnum "16"; txlen "3236";
1	ensembl	exon	264254289	264254466	0	-	.	gene_id "ENSRNOG00000015724"; gene_version "7"; transcript_id "ENSRNOT00000021746"; transcript_version "7"; exon_number "15"; gene_name "Gucy2g"; gene_source "ensembl"; gene_biotype "protein_coding"; transcript_name "Gucy2g-201"; transcript_source "ensembl"; transcript_biotype "protein_coding"; exon_id "ENSRNOE00000152732"; exon_version "1"; tag "Ensembl_canonical";
1	ensembl	CDS	264254289	264254466	0	-	2	gene_id "ENSRNOG00000015724"; gene_version "7"; transcript_id "ENSRNOT00000021746"; transcript_version "7"; exon_number "15"; gene_name "Gucy2g"; gene_source "ensembl"; gene_biotype "protein_coding"; transcript_name "Gucy2g-201"; transcript_source "ensembl"; transcript_biotype "protein_coding"; protein_id "ENSRNOP00000021744"; protein_version "4"; tag "Ensembl_canonical";
1	ENSEMBL114_rn	exon	264254289	264254466	13.776297293142	-	.	gene_id "ENSRNOG00000015724"; transcript_id "ENSRNOG00000015724_tx_1"; exon_id "1_264254289_264254466_-"; exonnum "4"; txlen "1509";
1	ENSEMBL114_rn	exon	264254289	264254466	1.62052795023124	-	.	gene_id "ENSRNOG00000015724"; transcript_id "ENSRNOG00000015724_tx_2"; exon_id "1_264254289_264254466_-"; exonnum "4"; txlen "1587";
1	ENSEMBL114_rn	exon	264254289	264254466	0.660478037516422	-	.	gene_id "ENSRNOG00000015724"; transcript_id "ENSRNOG00000015724_tx_3"; exon_id "1_264254289_264254466_-"; exonnum "5"; txlen "1827";
1	ENSEMBL114_rn	exon	264254289	264254466	0.510460695828997	-	.	gene_id "ENSRNOG00000015724"; transcript_id "ENSRNOG00000015724_tx_4"; exon_id "1_264254289_264254466_-"; exonnum "5"; txlen "1905";
1	ENSEMBL114_rn	exon	264254289	264254466	0.241774775216351	-	.	gene_id "ENSRNOG00000015724"; transcript_id "ENSRNOG00000015724_tx_5"; exon_id "1_264254289_264254466_-"; exonnum "15"; txlen "3236";
1	sraer114_mid	exon	264257805	264258122	0.660478037516422	-	.	gene_id "ENSRNOG00000015724"; transcript_id "ENSRNOG00000015724_tx_3"; exon_id "1_264257805_264258122_-"; exonnum "4"; txlen "1827";
1	sraer114_mid	exon	264257805	264258122	0.510460695828997	-	.	gene_id "ENSRNOG00000015724"; transcript_id "ENSRNOG00000015724_tx_4"; exon_id "1_264257805_264258122_-"; exonnum "4"; txlen "1905";
1	ensembl	exon	264258909	264259064	0	-	.	gene_id "ENSRNOG00000015724"; gene_version "7"; transcript_id "ENSRNOT00000021746"; transcript_version "7"; exon_number "14"; gene_name "Gucy2g"; gene_source "ensembl"; gene_biotype "protein_coding"; transcript_name "Gucy2g-201"; transcript_source "ensembl"; transcript_biotype "protein_coding"; exon_id "ENSRNOE00000152383"; exon_version "1"; tag "Ensembl_canonical";
1	ensembl	CDS	264258909	264259064	0	-	2	gene_id "ENSRNOG00000015724"; gene_version "7"; transcript_id "ENSRNOT00000021746"; transcript_version "7"; exon_number "14"; gene_name "Gucy2g"; gene_source "ensembl"; gene_biotype "protein_coding"; transcript_name "Gucy2g-201"; transcript_source "ensembl"; transcript_biotype "protein_coding"; protein_id "ENSRNOP00000021744"; protein_version "4"; tag "Ensembl_canonical";
1	ENSEMBL114_rn	exon	264258909	264259064	13.776297293142	-	.	gene_id "ENSRNOG00000015724"; transcript_id "ENSRNOG00000015724_tx_1"; exon_id "1_264258909_264259064_-"; exonnum "3"; txlen "1509";
1	ENSEMBL114_rn	exon	264258909	264259064	1.62052795023124	-	.	gene_id "ENSRNOG00000015724"; transcript_id "ENSRNOG00000015724_tx_2"; exon_id "1_264258909_264259064_-"; exonnum "3"; txlen "1587";
1	ENSEMBL114_rn	exon	264258909	264259064	0.660478037516422	-	.	gene_id "ENSRNOG00000015724"; transcript_id "ENSRNOG00000015724_tx_3"; exon_id "1_264258909_264259064_-"; exonnum "3"; txlen "1827";
1	ENSEMBL114_rn	exon	264258909	264259064	0.510460695828997	-	.	gene_id "ENSRNOG00000015724"; transcript_id "ENSRNOG00000015724_tx_4"; exon_id "1_264258909_264259064_-"; exonnum "3"; txlen "1905";
1	ENSEMBL114_rn	exon	264258909	264259064	0.241774775216351	-	.	gene_id "ENSRNOG00000015724"; transcript_id "ENSRNOG00000015724_tx_5"; exon_id "1_264258909_264259064_-"; exonnum "14"; txlen "3236";
1	ensembl	exon	264260432	264260600	0	-	.	gene_id "ENSRNOG00000015724"; gene_version "7"; transcript_id "ENSRNOT00000021746"; transcript_version "7"; exon_number "13"; gene_name "Gucy2g"; gene_source "ensembl"; gene_biotype "protein_coding"; transcript_name "Gucy2g-201"; transcript_source "ensembl"; transcript_biotype "protein_coding"; exon_id "ENSRNOE00000152172"; exon_version "1"; tag "Ensembl_canonical";
1	ensembl	CDS	264260432	264260600	0	-	0	gene_id "ENSRNOG00000015724"; gene_version "7"; transcript_id "ENSRNOT00000021746"; transcript_version "7"; exon_number "13"; gene_name "Gucy2g"; gene_source "ensembl"; gene_biotype "protein_coding"; transcript_name "Gucy2g-201"; transcript_source "ensembl"; transcript_biotype "protein_coding"; protein_id "ENSRNOP00000021744"; protein_version "4"; tag "Ensembl_canonical";
1	ENSEMBL114_rn	exon	264260432	264260600	13.776297293142	-	.	gene_id "ENSRNOG00000015724"; transcript_id "ENSRNOG00000015724_tx_1"; exon_id "1_264260432_264260600_-"; exonnum "2"; txlen "1509";
1	ENSEMBL114_rn	exon	264260432	264260600	1.62052795023124	-	.	gene_id "ENSRNOG00000015724"; transcript_id "ENSRNOG00000015724_tx_2"; exon_id "1_264260432_264260600_-"; exonnum "2"; txlen "1587";
1	ENSEMBL114_rn	exon	264260432	264260600	0.660478037516422	-	.	gene_id "ENSRNOG00000015724"; transcript_id "ENSRNOG00000015724_tx_3"; exon_id "1_264260432_264260600_-"; exonnum "2"; txlen "1827";
1	ENSEMBL114_rn	exon	264260432	264260600	0.510460695828997	-	.	gene_id "ENSRNOG00000015724"; transcript_id "ENSRNOG00000015724_tx_4"; exon_id "1_264260432_264260600_-"; exonnum "2"; txlen "1905";
1	ENSEMBL114_rn	exon	264260432	264260600	0.241774775216351	-	.	gene_id "ENSRNOG00000015724"; transcript_id "ENSRNOG00000015724_tx_5"; exon_id "1_264260432_264260600_-"; exonnum "13"; txlen "3236";
1	sraer114_ss	exon	264260766	264260911	1.62052795023124	-	.	gene_id "ENSRNOG00000015724"; transcript_id "ENSRNOG00000015724_tx_2"; exon_id "1_264260766_264260911_-"; exonnum "1"; txlen "1587";
1	sraer114_ss	exon	264260766	264260911	0.510460695828997	-	.	gene_id "ENSRNOG00000015724"; transcript_id "ENSRNOG00000015724_tx_4"; exon_id "1_264260766_264260911_-"; exonnum "1"; txlen "1905";
1	sraer114_ss	exon	264260992	264261059	13.776297293142	-	.	gene_id "ENSRNOG00000015724"; transcript_id "ENSRNOG00000015724_tx_1"; exon_id "1_264260992_264261059_-"; exonnum "1"; txlen "1509";
1	sraer114_ss	exon	264260992	264261059	0.660478037516422	-	.	gene_id "ENSRNOG00000015724"; transcript_id "ENSRNOG00000015724_tx_3"; exon_id "1_264260992_264261059_-"; exonnum "1"; txlen "1827";
1	ensembl	exon	264265876	264265947	0	-	.	gene_id "ENSRNOG00000015724"; gene_version "7"; transcript_id "ENSRNOT00000021746"; transcript_version "7"; exon_number "12"; gene_name "Gucy2g"; gene_source "ensembl"; gene_biotype "protein_coding"; transcript_name "Gucy2g-201"; transcript_source "ensembl"; transcript_biotype "protein_coding"; exon_id "ENSRNOE00000152003"; exon_version "1"; tag "Ensembl_canonical";
1	ensembl	CDS	264265876	264265947	0	-	0	gene_id "ENSRNOG00000015724"; gene_version "7"; transcript_id "ENSRNOT00000021746"; transcript_version "7"; exon_number "12"; gene_name "Gucy2g"; gene_source "ensembl"; gene_biotype "protein_coding"; transcript_name "Gucy2g-201"; transcript_source "ensembl"; transcript_biotype "protein_coding"; protein_id "ENSRNOP00000021744"; protein_version "4"; tag "Ensembl_canonical";
1	ENSEMBL114_rn	exon	264265876	264265947	0.241774775216351	-	.	gene_id "ENSRNOG00000015724"; transcript_id "ENSRNOG00000015724_tx_5"; exon_id "1_264265876_264265947_-"; exonnum "12"; txlen "3236";
1	ensembl	exon	264266952	264267056	0	-	.	gene_id "ENSRNOG00000015724"; gene_version "7"; transcript_id "ENSRNOT00000021746"; transcript_version "7"; exon_number "11"; gene_name "Gucy2g"; gene_source "ensembl"; gene_biotype "protein_coding"; transcript_name "Gucy2g-201"; transcript_source "ensembl"; transcript_biotype "protein_coding"; exon_id "ENSRNOE00000151843"; exon_version "1"; tag "Ensembl_canonical";
1	ensembl	CDS	264266952	264267056	0	-	0	gene_id "ENSRNOG00000015724"; gene_version "7"; transcript_id "ENSRNOT00000021746"; transcript_version "7"; exon_number "11"; gene_name "Gucy2g"; gene_source "ensembl"; gene_biotype "protein_coding"; transcript_name "Gucy2g-201"; transcript_source "ensembl"; transcript_biotype "protein_coding"; protein_id "ENSRNOP00000021744"; protein_version "4"; tag "Ensembl_canonical";
1	ENSEMBL114_rn	exon	264266952	264267056	0.241774775216351	-	.	gene_id "ENSRNOG00000015724"; transcript_id "ENSRNOG00000015724_tx_5"; exon_id "1_264266952_264267056_-"; exonnum "11"; txlen "3236";
1	ensembl	exon	264267748	264267831	0	-	.	gene_id "ENSRNOG00000015724"; gene_version "7"; transcript_id "ENSRNOT00000021746"; transcript_version "7"; exon_number "10"; gene_name "Gucy2g"; gene_source "ensembl"; gene_biotype "protein_coding"; transcript_name "Gucy2g-201"; transcript_source "ensembl"; transcript_biotype "protein_coding"; exon_id "ENSRNOE00000151688"; exon_version "1"; tag "Ensembl_canonical";
1	ensembl	CDS	264267748	264267831	0	-	0	gene_id "ENSRNOG00000015724"; gene_version "7"; transcript_id "ENSRNOT00000021746"; transcript_version "7"; exon_number "10"; gene_name "Gucy2g"; gene_source "ensembl"; gene_biotype "protein_coding"; transcript_name "Gucy2g-201"; transcript_source "ensembl"; transcript_biotype "protein_coding"; protein_id "ENSRNOP00000021744"; protein_version "4"; tag "Ensembl_canonical";
1	ENSEMBL114_rn	exon	264267748	264267831	0.241774775216351	-	.	gene_id "ENSRNOG00000015724"; transcript_id "ENSRNOG00000015724_tx_5"; exon_id "1_264267748_264267831_-"; exonnum "10"; txlen "3236";
1	ensembl	exon	264269939	264270076	0	-	.	gene_id "ENSRNOG00000015724"; gene_version "7"; transcript_id "ENSRNOT00000021746"; transcript_version "7"; exon_number "9"; gene_name "Gucy2g"; gene_source "ensembl"; gene_biotype "protein_coding"; transcript_name "Gucy2g-201"; transcript_source "ensembl"; transcript_biotype "protein_coding"; exon_id "ENSRNOE00000151524"; exon_version "1"; tag "Ensembl_canonical";
1	ensembl	CDS	264269939	264270076	0	-	0	gene_id "ENSRNOG00000015724"; gene_version "7"; transcript_id "ENSRNOT00000021746"; transcript_version "7"; exon_number "9"; gene_name "Gucy2g"; gene_source "ensembl"; gene_biotype "protein_coding"; transcript_name "Gucy2g-201"; transcript_source "ensembl"; transcript_biotype "protein_coding"; protein_id "ENSRNOP00000021744"; protein_version "4"; tag "Ensembl_canonical";
1	ENSEMBL114_rn	exon	264269939	264270076	0.241774775216351	-	.	gene_id "ENSRNOG00000015724"; transcript_id "ENSRNOG00000015724_tx_5"; exon_id "1_264269939_264270076_-"; exonnum "9"; txlen "3236";
1	ensembl	exon	264271581	264271756	0	-	.	gene_id "ENSRNOG00000015724"; gene_version "7"; transcript_id "ENSRNOT00000021746"; transcript_version "7"; exon_number "8"; gene_name "Gucy2g"; gene_source "ensembl"; gene_biotype "protein_coding"; transcript_name "Gucy2g-201"; transcript_source "ensembl"; transcript_biotype "protein_coding"; exon_id "ENSRNOE00000151359"; exon_version "1"; tag "Ensembl_canonical";
1	ensembl	CDS	264271581	264271756	0	-	2	gene_id "ENSRNOG00000015724"; gene_version "7"; transcript_id "ENSRNOT00000021746"; transcript_version "7"; exon_number "8"; gene_name "Gucy2g"; gene_source "ensembl"; gene_biotype "protein_coding"; transcript_name "Gucy2g-201"; transcript_source "ensembl"; transcript_biotype "protein_coding"; protein_id "ENSRNOP00000021744"; protein_version "4"; tag "Ensembl_canonical";
1	ENSEMBL114_rn	exon	264271581	264271756	0.241774775216351	-	.	gene_id "ENSRNOG00000015724"; transcript_id "ENSRNOG00000015724_tx_5"; exon_id "1_264271581_264271756_-"; exonnum "8"; txlen "3236";
1	ensembl	exon	264272371	264272483	0	-	.	gene_id "ENSRNOG00000015724"; gene_version "7"; transcript_id "ENSRNOT00000021746"; transcript_version "7"; exon_number "7"; gene_name "Gucy2g"; gene_source "ensembl"; gene_biotype "protein_coding"; transcript_name "Gucy2g-201"; transcript_source "ensembl"; transcript_biotype "protein_coding"; exon_id "ENSRNOE00000151195"; exon_version "3"; tag "Ensembl_canonical";
1	ensembl	CDS	264272371	264272483	0	-	1	gene_id "ENSRNOG00000015724"; gene_version "7"; transcript_id "ENSRNOT00000021746"; transcript_version "7"; exon_number "7"; gene_name "Gucy2g"; gene_source "ensembl"; gene_biotype "protein_coding"; transcript_name "Gucy2g-201"; transcript_source "ensembl"; transcript_biotype "protein_coding"; protein_id "ENSRNOP00000021744"; protein_version "4"; tag "Ensembl_canonical";
1	ENSEMBL114_rn	exon	264272371	264272483	0.241774775216351	-	.	gene_id "ENSRNOG00000015724"; transcript_id "ENSRNOG00000015724_tx_5"; exon_id "1_264272371_264272483_-"; exonnum "7"; txlen "3236";
1	ensembl	exon	264273928	264274063	0	-	.	gene_id "ENSRNOG00000015724"; gene_version "7"; transcript_id "ENSRNOT00000021746"; transcript_version "7"; exon_number "6"; gene_name "Gucy2g"; gene_source "ensembl"; gene_biotype "protein_coding"; transcript_name "Gucy2g-201"; transcript_source "ensembl"; transcript_biotype "protein_coding"; exon_id "ENSRNOE00000151034"; exon_version "1"; tag "Ensembl_canonical";
1	ensembl	CDS	264273928	264274063	0	-	2	gene_id "ENSRNOG00000015724"; gene_version "7"; transcript_id "ENSRNOT00000021746"; transcript_version "7"; exon_number "6"; gene_name "Gucy2g"; gene_source "ensembl"; gene_biotype "protein_coding"; transcript_name "Gucy2g-201"; transcript_source "ensembl"; transcript_biotype "protein_coding"; protein_id "ENSRNOP00000021744"; protein_version "4"; tag "Ensembl_canonical";
1	ENSEMBL114_rn	exon	264273928	264274063	0.241774775216351	-	.	gene_id "ENSRNOG00000015724"; transcript_id "ENSRNOG00000015724_tx_5"; exon_id "1_264273928_264274063_-"; exonnum "6"; txlen "3236";
1	ensembl	exon	264274677	264274818	0	-	.	gene_id "ENSRNOG00000015724"; gene_version "7"; transcript_id "ENSRNOT00000021746"; transcript_version "7"; exon_number "5"; gene_name "Gucy2g"; gene_source "ensembl"; gene_biotype "protein_coding"; transcript_name "Gucy2g-201"; transcript_source "ensembl"; transcript_biotype "protein_coding"; exon_id "ENSRNOE00000150880"; exon_version "1"; tag "Ensembl_canonical";
1	ensembl	CDS	264274677	264274818	0	-	0	gene_id "ENSRNOG00000015724"; gene_version "7"; transcript_id "ENSRNOT00000021746"; transcript_version "7"; exon_number "5"; gene_name "Gucy2g"; gene_source "ensembl"; gene_biotype "protein_coding"; transcript_name "Gucy2g-201"; transcript_source "ensembl"; transcript_biotype "protein_coding"; protein_id "ENSRNOP00000021744"; protein_version "4"; tag "Ensembl_canonical";
1	ENSEMBL114_rn	exon	264274677	264274818	0.241774775216351	-	.	gene_id "ENSRNOG00000015724"; transcript_id "ENSRNOG00000015724_tx_5"; exon_id "1_264274677_264274818_-"; exonnum "5"; txlen "3236";
1	ensembl	exon	264276737	264276922	0	-	.	gene_id "ENSRNOG00000015724"; gene_version "7"; transcript_id "ENSRNOT00000021746"; transcript_version "7"; exon_number "4"; gene_name "Gucy2g"; gene_source "ensembl"; gene_biotype "protein_coding"; transcript_name "Gucy2g-201"; transcript_source "ensembl"; transcript_biotype "protein_coding"; exon_id "ENSRNOE00000150724"; exon_version "1"; tag "Ensembl_canonical";
1	ensembl	CDS	264276737	264276922	0	-	0	gene_id "ENSRNOG00000015724"; gene_version "7"; transcript_id "ENSRNOT00000021746"; transcript_version "7"; exon_number "4"; gene_name "Gucy2g"; gene_source "ensembl"; gene_biotype "protein_coding"; transcript_name "Gucy2g-201"; transcript_source "ensembl"; transcript_biotype "protein_coding"; protein_id "ENSRNOP00000021744"; protein_version "4"; tag "Ensembl_canonical";
1	ENSEMBL114_rn	exon	264276737	264276922	0.241774775216351	-	.	gene_id "ENSRNOG00000015724"; transcript_id "ENSRNOG00000015724_tx_5"; exon_id "1_264276737_264276922_-"; exonnum "4"; txlen "3236";
1	ensembl	exon	264279048	264279157	0	-	.	gene_id "ENSRNOG00000015724"; gene_version "7"; transcript_id "ENSRNOT00000021746"; transcript_version "7"; exon_number "3"; gene_name "Gucy2g"; gene_source "ensembl"; gene_biotype "protein_coding"; transcript_name "Gucy2g-201"; transcript_source "ensembl"; transcript_biotype "protein_coding"; exon_id "ENSRNOE00000150569"; exon_version "1"; tag "Ensembl_canonical";
1	ensembl	CDS	264279048	264279157	0	-	2	gene_id "ENSRNOG00000015724"; gene_version "7"; transcript_id "ENSRNOT00000021746"; transcript_version "7"; exon_number "3"; gene_name "Gucy2g"; gene_source "ensembl"; gene_biotype "protein_coding"; transcript_name "Gucy2g-201"; transcript_source "ensembl"; transcript_biotype "protein_coding"; protein_id "ENSRNOP00000021744"; protein_version "4"; tag "Ensembl_canonical";
1	ENSEMBL114_rn	exon	264279048	264279157	0.241774775216351	-	.	gene_id "ENSRNOG00000015724"; transcript_id "ENSRNOG00000015724_tx_5"; exon_id "1_264279048_264279157_-"; exonnum "3"; txlen "3236";
1	ensembl	exon	264281671	264282019	0	-	.	gene_id "ENSRNOG00000015724"; gene_version "7"; transcript_id "ENSRNOT00000021746"; transcript_version "7"; exon_number "2"; gene_name "Gucy2g"; gene_source "ensembl"; gene_biotype "protein_coding"; transcript_name "Gucy2g-201"; transcript_source "ensembl"; transcript_biotype "protein_coding"; exon_id "ENSRNOE00000150396"; exon_version "1"; tag "Ensembl_canonical";
1	ensembl	CDS	264281671	264282019	0	-	0	gene_id "ENSRNOG00000015724"; gene_version "7"; transcript_id "ENSRNOT00000021746"; transcript_version "7"; exon_number "2"; gene_name "Gucy2g"; gene_source "ensembl"; gene_biotype "protein_coding"; transcript_name "Gucy2g-201"; transcript_source "ensembl"; transcript_biotype "protein_coding"; protein_id "ENSRNOP00000021744"; protein_version "4"; tag "Ensembl_canonical";
1	ENSEMBL114_rn	exon	264281671	264282019	0.241774775216351	-	.	gene_id "ENSRNOG00000015724"; transcript_id "ENSRNOG00000015724_tx_5"; exon_id "1_264281671_264282019_-"; exonnum "2"; txlen "3236";
1	sraer114_ss	exon	264284326	264284509	0.241774775216351	-	.	gene_id "ENSRNOG00000015724"; transcript_id "ENSRNOG00000015724_tx_5"; exon_id "1_264284326_264284509_-"; exonnum "1"; txlen "3236";
1	ensembl	exon	264285223	264285615	0	-	.	gene_id "ENSRNOG00000015724"; gene_version "7"; transcript_id "ENSRNOT00000021746"; transcript_version "7"; exon_number "1"; gene_name "Gucy2g"; gene_source "ensembl"; gene_biotype "protein_coding"; transcript_name "Gucy2g-201"; transcript_source "ensembl"; transcript_biotype "protein_coding"; exon_id "ENSRNOE00000150222"; exon_version "4"; tag "Ensembl_canonical";
1	ensembl	CDS	264285223	264285615	0	-	0	gene_id "ENSRNOG00000015724"; gene_version "7"; transcript_id "ENSRNOT00000021746"; transcript_version "7"; exon_number "1"; gene_name "Gucy2g"; gene_source "ensembl"; gene_biotype "protein_coding"; transcript_name "Gucy2g-201"; transcript_source "ensembl"; transcript_biotype "protein_coding"; protein_id "ENSRNOP00000021744"; protein_version "4"; tag "Ensembl_canonical";
1	ensembl	start_codon	264285613	264285615	0	-	0	gene_id "ENSRNOG00000015724"; gene_version "7"; transcript_id "ENSRNOT00000021746"; transcript_version "7"; exon_number "1"; gene_name "Gucy2g"; gene_source "ensembl"; gene_biotype "protein_coding"; transcript_name "Gucy2g-201"; transcript_source "ensembl"; transcript_biotype "protein_coding"; tag "Ensembl_canonical";
1	ensembl	three_prime_utr	264317494	264317521	0	-	.	gene_id "ENSRNOG00000036576"; gene_version "6"; transcript_id "ENSRNOT00000087680"; transcript_version "3"; gene_name "Zdhhc6"; gene_source "ensembl"; gene_biotype "protein_coding"; transcript_name "Zdhhc6-202"; transcript_source "ensembl"; transcript_biotype "protein_coding";
1	ensembl	exon	264317494	264317574	0	-	.	gene_id "ENSRNOG00000036576"; gene_version "6"; transcript_id "ENSRNOT00000087680"; transcript_version "3"; exon_number "11"; gene_name "Zdhhc6"; gene_source "ensembl"; gene_biotype "protein_coding"; transcript_name "Zdhhc6-202"; transcript_source "ensembl"; transcript_biotype "protein_coding"; exon_id "ENSRNOE00000727677"; exon_version "1";
1	ensembl	gene	264317494	264361435	0	-	.	gene_id "ENSRNOG00000036576"; gene_version "6"; gene_name "Zdhhc6"; gene_source "ensembl"; gene_biotype "protein_coding";
1	ensembl	transcript	264317494	264361435	0	-	.	gene_id "ENSRNOG00000036576"; gene_version "6"; transcript_id "ENSRNOT00000087680"; transcript_version "3"; gene_name "Zdhhc6"; gene_source "ensembl"; gene_biotype "protein_coding"; transcript_name "Zdhhc6-202"; transcript_source "ensembl"; transcript_biotype "protein_coding";
1	ensembl	stop_codon	264317522	264317524	0	-	0	gene_id "ENSRNOG00000036576"; gene_version "6"; transcript_id "ENSRNOT00000087680"; transcript_version "3"; exon_number "11"; gene_name "Zdhhc6"; gene_source "ensembl"; gene_biotype "protein_coding"; transcript_name "Zdhhc6-202"; transcript_source "ensembl"; transcript_biotype "protein_coding";
1	ensembl	CDS	264317525	264317574	0	-	2	gene_id "ENSRNOG00000036576"; gene_version "6"; transcript_id "ENSRNOT00000087680"; transcript_version "3"; exon_number "11"; gene_name "Zdhhc6"; gene_source "ensembl"; gene_biotype "protein_coding"; transcript_name "Zdhhc6-202"; transcript_source "ensembl"; transcript_biotype "protein_coding"; protein_id "ENSRNOP00000074182"; protein_version "3";
1	ensembl	three_prime_utr	264327212	264327402	0	-	.	gene_id "ENSRNOG00000036576"; gene_version "6"; transcript_id "ENSRNOT00000121393"; transcript_version "1"; gene_name "Zdhhc6"; gene_source "ensembl"; gene_biotype "protein_coding"; transcript_name "Zdhhc6-205"; transcript_source "ensembl"; transcript_biotype "protein_coding";
1	ensembl	exon	264327212	264327440	0	-	.	gene_id "ENSRNOG00000036576"; gene_version "6"; transcript_id "ENSRNOT00000121393"; transcript_version "1"; exon_number "11"; gene_name "Zdhhc6"; gene_source "ensembl"; gene_biotype "protein_coding"; transcript_name "Zdhhc6-205"; transcript_source "ensembl"; transcript_biotype "protein_coding"; exon_id "ENSRNOE00000768794"; exon_version "1";
1	ensembl	transcript	264327212	264361435	0	-	.	gene_id "ENSRNOG00000036576"; gene_version "6"; transcript_id "ENSRNOT00000121393"; transcript_version "1"; gene_name "Zdhhc6"; gene_source "ensembl"; gene_biotype "protein_coding"; transcript_name "Zdhhc6-205"; transcript_source "ensembl"; transcript_biotype "protein_coding";
1	ensembl	stop_codon	264327403	264327405	0	-	0	gene_id "ENSRNOG00000036576"; gene_version "6"; transcript_id "ENSRNOT00000121393"; transcript_version "1"; exon_number "11"; gene_name "Zdhhc6"; gene_source "ensembl"; gene_biotype "protein_coding"; transcript_name "Zdhhc6-205"; transcript_source "ensembl"; transcript_biotype "protein_coding";
1	ensembl	CDS	264327406	264327440	0	-	2	gene_id "ENSRNOG00000036576"; gene_version "6"; transcript_id "ENSRNOT00000121393"; transcript_version "1"; exon_number "11"; gene_name "Zdhhc6"; gene_source "ensembl"; gene_biotype "protein_coding"; transcript_name "Zdhhc6-205"; transcript_source "ensembl"; transcript_biotype "protein_coding"; protein_id "ENSRNOP00000107677"; protein_version "1";
1	ensembl	three_prime_utr	264329862	264330862	0	-	.	gene_id "ENSRNOG00000036576"; gene_version "6"; transcript_id "ENSRNOT00000162722"; transcript_version "1"; gene_name "Zdhhc6"; gene_source "ensembl"; gene_biotype "protein_coding"; transcript_name "Zdhhc6-208"; transcript_source "ensembl"; transcript_biotype "protein_coding";
1	ensembl	exon	264329862	264330897	0	-	.	gene_id "ENSRNOG00000036576"; gene_version "6"; transcript_id "ENSRNOT00000162722"; transcript_version "1"; exon_number "11"; gene_name "Zdhhc6"; gene_source "ensembl"; gene_biotype "protein_coding"; transcript_name "Zdhhc6-208"; transcript_source "ensembl"; transcript_biotype "protein_coding"; exon_id "ENSRNOE00000747869"; exon_version "1";
1	ensembl	transcript	264329862	264361435	0	-	.	gene_id "ENSRNOG00000036576"; gene_version "6"; transcript_id "ENSRNOT00000162722"; transcript_version "1"; gene_name "Zdhhc6"; gene_source "ensembl"; gene_biotype "protein_coding"; transcript_name "Zdhhc6-208"; transcript_source "ensembl"; transcript_biotype "protein_coding";
1	ensembl	stop_codon	264330863	264330865	0	-	0	gene_id "ENSRNOG00000036576"; gene_version "6"; transcript_id "ENSRNOT00000162722"; transcript_version "1"; exon_number "11"; gene_name "Zdhhc6"; gene_source "ensembl"; gene_biotype "protein_coding"; transcript_name "Zdhhc6-208"; transcript_source "ensembl"; transcript_biotype "protein_coding";
1	ensembl	CDS	264330866	264330897	0	-	2	gene_id "ENSRNOG00000036576"; gene_version "6"; transcript_id "ENSRNOT00000162722"; transcript_version "1"; exon_number "11"; gene_name "Zdhhc6"; gene_source "ensembl"; gene_biotype "protein_coding"; transcript_name "Zdhhc6-208"; transcript_source "ensembl"; transcript_biotype "protein_coding"; protein_id "ENSRNOP00000109271"; protein_version "1";
1	ensembl	three_prime_utr	264333261	264334261	0	-	.	gene_id "ENSRNOG00000036576"; gene_version "6"; transcript_id "ENSRNOT00000160357"; transcript_version "1"; gene_name "Zdhhc6"; gene_source "ensembl"; gene_biotype "protein_coding"; transcript_name "Zdhhc6-207"; transcript_source "ensembl"; transcript_biotype "protein_coding"; tag "Ensembl_canonical";
1	ensembl	exon	264333261	264334440	0	-	.	gene_id "ENSRNOG00000036576"; gene_version "6"; transcript_id "ENSRNOT00000160357"; transcript_version "1"; exon_number "11"; gene_name "Zdhhc6"; gene_source "ensembl"; gene_biotype "protein_coding"; transcript_name "Zdhhc6-207"; transcript_source "ensembl"; transcript_biotype "protein_coding"; exon_id "ENSRNOE00000801637"; exon_version "1"; tag "Ensembl_canonical";
1	ensembl	transcript	264333261	264361435	0	-	.	gene_id "ENSRNOG00000036576"; gene_version "6"; transcript_id "ENSRNOT00000160357"; transcript_version "1"; gene_name "Zdhhc6"; gene_source "ensembl"; gene_biotype "protein_coding"; transcript_name "Zdhhc6-207"; transcript_source "ensembl"; transcript_biotype "protein_coding"; tag "Ensembl_canonical";
1	ensembl	stop_codon	264334262	264334264	0	-	0	gene_id "ENSRNOG00000036576"; gene_version "6"; transcript_id "ENSRNOT00000160357"; transcript_version "1"; exon_number "11"; gene_name "Zdhhc6"; gene_source "ensembl"; gene_biotype "protein_coding"; transcript_name "Zdhhc6-207"; transcript_source "ensembl"; transcript_biotype "protein_coding"; tag "Ensembl_canonical";
1	ensembl	CDS	264334265	264334440	0	-	2	gene_id "ENSRNOG00000036576"; gene_version "6"; transcript_id "ENSRNOT00000160357"; transcript_version "1"; exon_number "11"; gene_name "Zdhhc6"; gene_source "ensembl"; gene_biotype "protein_coding"; transcript_name "Zdhhc6-207"; transcript_source "ensembl"; transcript_biotype "protein_coding"; protein_id "ENSRNOP00000103391"; protein_version "1"; tag "Ensembl_canonical";
1	ensembl	stop_codon	264341051	264341053	0	-	0	gene_id "ENSRNOG00000036576"; gene_version "6"; transcript_id "ENSRNOT00000103424"; transcript_version "2"; exon_number "11"; gene_name "Zdhhc6"; gene_source "ensembl"; gene_biotype "protein_coding"; transcript_name "Zdhhc6-203"; transcript_source "ensembl"; transcript_biotype "protein_coding";
1	ensembl	exon	264341051	264341133	0	-	.	gene_id "ENSRNOG00000036576"; gene_version "6"; transcript_id "ENSRNOT00000103424"; transcript_version "2"; exon_number "11"; gene_name "Zdhhc6"; gene_source "ensembl"; gene_biotype "protein_coding"; transcript_name "Zdhhc6-203"; transcript_source "ensembl"; transcript_biotype "protein_coding"; exon_id "ENSRNOE00000817936"; exon_version "1";
1	ensembl	transcript	264341051	264361435	0	-	.	gene_id "ENSRNOG00000036576"; gene_version "6"; transcript_id "ENSRNOT00000103424"; transcript_version "2"; gene_name "Zdhhc6"; gene_source "ensembl"; gene_biotype "protein_coding"; transcript_name "Zdhhc6-203"; transcript_source "ensembl"; transcript_biotype "protein_coding";
1	ensembl	CDS	264341054	264341133	0	-	2	gene_id "ENSRNOG00000036576"; gene_version "6"; transcript_id "ENSRNOT00000103424"; transcript_version "2"; exon_number "11"; gene_name "Zdhhc6"; gene_source "ensembl"; gene_biotype "protein_coding"; transcript_name "Zdhhc6-203"; transcript_source "ensembl"; transcript_biotype "protein_coding"; protein_id "ENSRNOP00000080065"; protein_version "2";
1	ensembl	three_prime_utr	264342159	264343159	0	-	.	gene_id "ENSRNOG00000036576"; gene_version "6"; transcript_id "ENSRNOT00000121139"; transcript_version "1"; gene_name "Zdhhc6"; gene_source "ensembl"; gene_biotype "protein_coding"; transcript_name "Zdhhc6-204"; transcript_source "ensembl"; transcript_biotype "protein_coding";
1	ensembl	exon	264342159	264343218	0	-	.	gene_id "ENSRNOG00000036576"; gene_version "6"; transcript_id "ENSRNOT00000121139"; transcript_version "1"; exon_number "11"; gene_name "Zdhhc6"; gene_source "ensembl"; gene_biotype "protein_coding"; transcript_name "Zdhhc6-204"; transcript_source "ensembl"; transcript_biotype "protein_coding"; exon_id "ENSRNOE00000711898"; exon_version "1";
1	ensembl	transcript	264342159	264361435	0	-	.	gene_id "ENSRNOG00000036576"; gene_version "6"; transcript_id "ENSRNOT00000121139"; transcript_version "1"; gene_name "Zdhhc6"; gene_source "ensembl"; gene_biotype "protein_coding"; transcript_name "Zdhhc6-204"; transcript_source "ensembl"; transcript_biotype "protein_coding";
1	ensembl	stop_codon	264343160	264343162	0	-	0	gene_id "ENSRNOG00000036576"; gene_version "6"; transcript_id "ENSRNOT00000121139"; transcript_version "1"; exon_number "11"; gene_name "Zdhhc6"; gene_source "ensembl"; gene_biotype "protein_coding"; transcript_name "Zdhhc6-204"; transcript_source "ensembl"; transcript_biotype "protein_coding";
1	ensembl	CDS	264343163	264343218	0	-	2	gene_id "ENSRNOG00000036576"; gene_version "6"; transcript_id "ENSRNOT00000121139"; transcript_version "1"; exon_number "11"; gene_name "Zdhhc6"; gene_source "ensembl"; gene_biotype "protein_coding"; transcript_name "Zdhhc6-204"; transcript_source "ensembl"; transcript_biotype "protein_coding"; protein_id "ENSRNOP00000111812"; protein_version "1";
1	ensembl	three_prime_utr	264343343	264343805	0	-	.	gene_id "ENSRNOG00000036576"; gene_version "6"; transcript_id "ENSRNOT00000054681"; transcript_version "6"; gene_name "Zdhhc6"; gene_source "ensembl"; gene_biotype "protein_coding"; transcript_name "Zdhhc6-201"; transcript_source "ensembl"; transcript_biotype "protein_coding";
1	ensembl	exon	264343343	264343909	0	-	.	gene_id "ENSRNOG00000036576"; gene_version "6"; transcript_id "ENSRNOT00000054681"; transcript_version "6"; exon_number "11"; gene_name "Zdhhc6"; gene_source "ensembl"; gene_biotype "protein_coding"; transcript_name "Zdhhc6-201"; transcript_source "ensembl"; transcript_biotype "protein_coding"; exon_id "ENSRNOE00000368763"; exon_version "5";
1	ensembl	transcript	264343343	264361435	0	-	.	gene_id "ENSRNOG00000036576"; gene_version "6"; transcript_id "ENSRNOT00000054681"; transcript_version "6"; gene_name "Zdhhc6"; gene_source "ensembl"; gene_biotype "protein_coding"; transcript_name "Zdhhc6-201"; transcript_source "ensembl"; transcript_biotype "protein_coding";
1	ensembl	stop_codon	264343806	264343808	0	-	0	gene_id "ENSRNOG00000036576"; gene_version "6"; transcript_id "ENSRNOT00000054681"; transcript_version "6"; exon_number "11"; gene_name "Zdhhc6"; gene_source "ensembl"; gene_biotype "protein_coding"; transcript_name "Zdhhc6-201"; transcript_source "ensembl"; transcript_biotype "protein_coding";
1	ensembl	CDS	264343809	264343909	0	-	2	gene_id "ENSRNOG00000036576"; gene_version "6"; transcript_id "ENSRNOT00000054681"; transcript_version "6"; exon_number "11"; gene_name "Zdhhc6"; gene_source "ensembl"; gene_biotype "protein_coding"; transcript_name "Zdhhc6-201"; transcript_source "ensembl"; transcript_biotype "protein_coding"; protein_id "ENSRNOP00000051566"; protein_version "5";
1	ensembl	three_prime_utr	264345497	264345787	0	-	.	gene_id "ENSRNOG00000036576"; gene_version "6"; transcript_id "ENSRNOT00000131371"; transcript_version "1"; gene_name "Zdhhc6"; gene_source "ensembl"; gene_biotype "protein_coding"; transcript_name "Zdhhc6-206"; transcript_source "ensembl"; transcript_biotype "protein_coding";
1	ensembl	exon	264345497	264345867	0	-	.	gene_id "ENSRNOG00000036576"; gene_version "6"; transcript_id "ENSRNOT00000131371"; transcript_version "1"; exon_number "11"; gene_name "Zdhhc6"; gene_source "ensembl"; gene_biotype "protein_coding"; transcript_name "Zdhhc6-206"; transcript_source "ensembl"; transcript_biotype "protein_coding"; exon_id "ENSRNOE00000813720"; exon_version "1";
1	ensembl	transcript	264345497	264361435	0	-	.	gene_id "ENSRNOG00000036576"; gene_version "6"; transcript_id "ENSRNOT00000131371"; transcript_version "1"; gene_name "Zdhhc6"; gene_source "ensembl"; gene_biotype "protein_coding"; transcript_name "Zdhhc6-206"; transcript_source "ensembl"; transcript_biotype "protein_coding";
1	ensembl	stop_codon	264345788	264345790	0	-	0	gene_id "ENSRNOG00000036576"; gene_version "6"; transcript_id "ENSRNOT00000131371"; transcript_version "1"; exon_number "11"; gene_name "Zdhhc6"; gene_source "ensembl"; gene_biotype "protein_coding"; transcript_name "Zdhhc6-206"; transcript_source "ensembl"; transcript_biotype "protein_coding";
1	ensembl	CDS	264345791	264345867	0	-	2	gene_id "ENSRNOG00000036576"; gene_version "6"; transcript_id "ENSRNOT00000131371"; transcript_version "1"; exon_number "11"; gene_name "Zdhhc6"; gene_source "ensembl"; gene_biotype "protein_coding"; transcript_name "Zdhhc6-206"; transcript_source "ensembl"; transcript_biotype "protein_coding"; protein_id "ENSRNOP00000106692"; protein_version "1";
1	ensembl	exon	264347032	264347078	0	-	.	gene_id "ENSRNOG00000036576"; gene_version "6"; transcript_id "ENSRNOT00000131371"; transcript_version "1"; exon_number "10"; gene_name "Zdhhc6"; gene_source "ensembl"; gene_biotype "protein_coding"; transcript_name "Zdhhc6-206"; transcript_source "ensembl"; transcript_biotype "protein_coding"; exon_id "ENSRNOE00000368764"; exon_version "1";
1	ensembl	CDS	264347032	264347078	0	-	1	gene_id "ENSRNOG00000036576"; gene_version "6"; transcript_id "ENSRNOT00000131371"; transcript_version "1"; exon_number "10"; gene_name "Zdhhc6"; gene_source "ensembl"; gene_biotype "protein_coding"; transcript_name "Zdhhc6-206"; transcript_source "ensembl"; transcript_biotype "protein_coding"; protein_id "ENSRNOP00000106692"; protein_version "1";
1	ensembl	exon	264347032	264347078	0	-	.	gene_id "ENSRNOG00000036576"; gene_version "6"; transcript_id "ENSRNOT00000054681"; transcript_version "6"; exon_number "10"; gene_name "Zdhhc6"; gene_source "ensembl"; gene_biotype "protein_coding"; transcript_name "Zdhhc6-201"; transcript_source "ensembl"; transcript_biotype "protein_coding"; exon_id "ENSRNOE00000368764"; exon_version "1";
1	ensembl	CDS	264347032	264347078	0	-	1	gene_id "ENSRNOG00000036576"; gene_version "6"; transcript_id "ENSRNOT00000054681"; transcript_version "6"; exon_number "10"; gene_name "Zdhhc6"; gene_source "ensembl"; gene_biotype "protein_coding"; transcript_name "Zdhhc6-201"; transcript_source "ensembl"; transcript_biotype "protein_coding"; protein_id "ENSRNOP00000051566"; protein_version "5";
1	ensembl	exon	264347032	264347078	0	-	.	gene_id "ENSRNOG00000036576"; gene_version "6"; transcript_id "ENSRNOT00000121139"; transcript_version "1"; exon_number "10"; gene_name "Zdhhc6"; gene_source "ensembl"; gene_biotype "protein_coding"; transcript_name "Zdhhc6-204"; transcript_source "ensembl"; transcript_biotype "protein_coding"; exon_id "ENSRNOE00000368764"; exon_version "1";
1	ensembl	CDS	264347032	264347078	0	-	1	gene_id "ENSRNOG00000036576"; gene_version "6"; transcript_id "ENSRNOT00000121139"; transcript_version "1"; exon_number "10"; gene_name "Zdhhc6"; gene_source "ensembl"; gene_biotype "protein_coding"; transcript_name "Zdhhc6-204"; transcript_source "ensembl"; transcript_biotype "protein_coding"; protein_id "ENSRNOP00000111812"; protein_version "1";
1	ensembl	exon	264347032	264347078	0	-	.	gene_id "ENSRNOG00000036576"; gene_version "6"; transcript_id "ENSRNOT00000103424"; transcript_version "2"; exon_number "10"; gene_name "Zdhhc6"; gene_source "ensembl"; gene_biotype "protein_coding"; transcript_name "Zdhhc6-203"; transcript_source "ensembl"; transcript_biotype "protein_coding"; exon_id "ENSRNOE00000368764"; exon_version "1";
1	ensembl	CDS	264347032	264347078	0	-	1	gene_id "ENSRNOG00000036576"; gene_version "6"; transcript_id "ENSRNOT00000103424"; transcript_version "2"; exon_number "10"; gene_name "Zdhhc6"; gene_source "ensembl"; gene_biotype "protein_coding"; transcript_name "Zdhhc6-203"; transcript_source "ensembl"; transcript_biotype "protein_coding"; protein_id "ENSRNOP00000080065"; protein_version "2";
1	ensembl	exon	264347032	264347078	0	-	.	gene_id "ENSRNOG00000036576"; gene_version "6"; transcript_id "ENSRNOT00000160357"; transcript_version "1"; exon_number "10"; gene_name "Zdhhc6"; gene_source "ensembl"; gene_biotype "protein_coding"; transcript_name "Zdhhc6-207"; transcript_source "ensembl"; transcript_biotype "protein_coding"; exon_id "ENSRNOE00000368764"; exon_version "1"; tag "Ensembl_canonical";
1	ensembl	CDS	264347032	264347078	0	-	1	gene_id "ENSRNOG00000036576"; gene_version "6"; transcript_id "ENSRNOT00000160357"; transcript_version "1"; exon_number "10"; gene_name "Zdhhc6"; gene_source "ensembl"; gene_biotype "protein_coding"; transcript_name "Zdhhc6-207"; transcript_source "ensembl"; transcript_biotype "protein_coding"; protein_id "ENSRNOP00000103391"; protein_version "1"; tag "Ensembl_canonical";
1	ensembl	exon	264347032	264347078	0	-	.	gene_id "ENSRNOG00000036576"; gene_version "6"; transcript_id "ENSRNOT00000162722"; transcript_version "1"; exon_number "10"; gene_name "Zdhhc6"; gene_source "ensembl"; gene_biotype "protein_coding"; transcript_name "Zdhhc6-208"; transcript_source "ensembl"; transcript_biotype "protein_coding"; exon_id "ENSRNOE00000368764"; exon_version "1";
1	ensembl	CDS	264347032	264347078	0	-	1	gene_id "ENSRNOG00000036576"; gene_version "6"; transcript_id "ENSRNOT00000162722"; transcript_version "1"; exon_number "10"; gene_name "Zdhhc6"; gene_source "ensembl"; gene_biotype "protein_coding"; transcript_name "Zdhhc6-208"; transcript_source "ensembl"; transcript_biotype "protein_coding"; protein_id "ENSRNOP00000109271"; protein_version "1";
1	ensembl	exon	264347032	264347078	0	-	.	gene_id "ENSRNOG00000036576"; gene_version "6"; transcript_id "ENSRNOT00000121393"; transcript_version "1"; exon_number "10"; gene_name "Zdhhc6"; gene_source "ensembl"; gene_biotype "protein_coding"; transcript_name "Zdhhc6-205"; transcript_source "ensembl"; transcript_biotype "protein_coding"; exon_id "ENSRNOE00000368764"; exon_version "1";
1	ensembl	CDS	264347032	264347078	0	-	1	gene_id "ENSRNOG00000036576"; gene_version "6"; transcript_id "ENSRNOT00000121393"; transcript_version "1"; exon_number "10"; gene_name "Zdhhc6"; gene_source "ensembl"; gene_biotype "protein_coding"; transcript_name "Zdhhc6-205"; transcript_source "ensembl"; transcript_biotype "protein_coding"; protein_id "ENSRNOP00000107677"; protein_version "1";
1	ensembl	exon	264347032	264347078	0	-	.	gene_id "ENSRNOG00000036576"; gene_version "6"; transcript_id "ENSRNOT00000087680"; transcript_version "3"; exon_number "10"; gene_name "Zdhhc6"; gene_source "ensembl"; gene_biotype "protein_coding"; transcript_name "Zdhhc6-202"; transcript_source "ensembl"; transcript_biotype "protein_coding"; exon_id "ENSRNOE00000368764"; exon_version "1";
1	ensembl	CDS	264347032	264347078	0	-	1	gene_id "ENSRNOG00000036576"; gene_version "6"; transcript_id "ENSRNOT00000087680"; transcript_version "3"; exon_number "10"; gene_name "Zdhhc6"; gene_source "ensembl"; gene_biotype "protein_coding"; transcript_name "Zdhhc6-202"; transcript_source "ensembl"; transcript_biotype "protein_coding"; protein_id "ENSRNOP00000074182"; protein_version "3";
1	ensembl	exon	264347165	264347310	0	-	.	gene_id "ENSRNOG00000036576"; gene_version "6"; transcript_id "ENSRNOT00000131371"; transcript_version "1"; exon_number "9"; gene_name "Zdhhc6"; gene_source "ensembl"; gene_biotype "protein_coding"; transcript_name "Zdhhc6-206"; transcript_source "ensembl"; transcript_biotype "protein_coding"; exon_id "ENSRNOE00000368765"; exon_version "1";
1	ensembl	CDS	264347165	264347310	0	-	0	gene_id "ENSRNOG00000036576"; gene_version "6"; transcript_id "ENSRNOT00000131371"; transcript_version "1"; exon_number "9"; gene_name "Zdhhc6"; gene_source "ensembl"; gene_biotype "protein_coding"; transcript_name "Zdhhc6-206"; transcript_source "ensembl"; transcript_biotype "protein_coding"; protein_id "ENSRNOP00000106692"; protein_version "1";
1	ensembl	exon	264347165	264347310	0	-	.	gene_id "ENSRNOG00000036576"; gene_version "6"; transcript_id "ENSRNOT00000054681"; transcript_version "6"; exon_number "9"; gene_name "Zdhhc6"; gene_source "ensembl"; gene_biotype "protein_coding"; transcript_name "Zdhhc6-201"; transcript_source "ensembl"; transcript_biotype "protein_coding"; exon_id "ENSRNOE00000368765"; exon_version "1";
1	ensembl	CDS	264347165	264347310	0	-	0	gene_id "ENSRNOG00000036576"; gene_version "6"; transcript_id "ENSRNOT00000054681"; transcript_version "6"; exon_number "9"; gene_name "Zdhhc6"; gene_source "ensembl"; gene_biotype "protein_coding"; transcript_name "Zdhhc6-201"; transcript_source "ensembl"; transcript_biotype "protein_coding"; protein_id "ENSRNOP00000051566"; protein_version "5";
1	ensembl	exon	264347165	264347310	0	-	.	gene_id "ENSRNOG00000036576"; gene_version "6"; transcript_id "ENSRNOT00000121139"; transcript_version "1"; exon_number "9"; gene_name "Zdhhc6"; gene_source "ensembl"; gene_biotype "protein_coding"; transcript_name "Zdhhc6-204"; transcript_source "ensembl"; transcript_biotype "protein_coding"; exon_id "ENSRNOE00000368765"; exon_version "1";
1	ensembl	CDS	264347165	264347310	0	-	0	gene_id "ENSRNOG00000036576"; gene_version "6"; transcript_id "ENSRNOT00000121139"; transcript_version "1"; exon_number "9"; gene_name "Zdhhc6"; gene_source "ensembl"; gene_biotype "protein_coding"; transcript_name "Zdhhc6-204"; transcript_source "ensembl"; transcript_biotype "protein_coding"; protein_id "ENSRNOP00000111812"; protein_version "1";
1	ensembl	exon	264347165	264347310	0	-	.	gene_id "ENSRNOG00000036576"; gene_version "6"; transcript_id "ENSRNOT00000103424"; transcript_version "2"; exon_number "9"; gene_name "Zdhhc6"; gene_source "ensembl"; gene_biotype "protein_coding"; transcript_name "Zdhhc6-203"; transcript_source "ensembl"; transcript_biotype "protein_coding"; exon_id "ENSRNOE00000368765"; exon_version "1";
1	ensembl	CDS	264347165	264347310	0	-	0	gene_id "ENSRNOG00000036576"; gene_version "6"; transcript_id "ENSRNOT00000103424"; transcript_version "2"; exon_number "9"; gene_name "Zdhhc6"; gene_source "ensembl"; gene_biotype "protein_coding"; transcript_name "Zdhhc6-203"; transcript_source "ensembl"; transcript_biotype "protein_coding"; protein_id "ENSRNOP00000080065"; protein_version "2";
1	ensembl	exon	264347165	264347310	0	-	.	gene_id "ENSRNOG00000036576"; gene_version "6"; transcript_id "ENSRNOT00000160357"; transcript_version "1"; exon_number "9"; gene_name "Zdhhc6"; gene_source "ensembl"; gene_biotype "protein_coding"; transcript_name "Zdhhc6-207"; transcript_source "ensembl"; transcript_biotype "protein_coding"; exon_id "ENSRNOE00000368765"; exon_version "1"; tag "Ensembl_canonical";
1	ensembl	CDS	264347165	264347310	0	-	0	gene_id "ENSRNOG00000036576"; gene_version "6"; transcript_id "ENSRNOT00000160357"; transcript_version "1"; exon_number "9"; gene_name "Zdhhc6"; gene_source "ensembl"; gene_biotype "protein_coding"; transcript_name "Zdhhc6-207"; transcript_source "ensembl"; transcript_biotype "protein_coding"; protein_id "ENSRNOP00000103391"; protein_version "1"; tag "Ensembl_canonical";
1	ensembl	exon	264347165	264347310	0	-	.	gene_id "ENSRNOG00000036576"; gene_version "6"; transcript_id "ENSRNOT00000162722"; transcript_version "1"; exon_number "9"; gene_name "Zdhhc6"; gene_source "ensembl"; gene_biotype "protein_coding"; transcript_name "Zdhhc6-208"; transcript_source "ensembl"; transcript_biotype "protein_coding"; exon_id "ENSRNOE00000368765"; exon_version "1";
1	ensembl	CDS	264347165	264347310	0	-	0	gene_id "ENSRNOG00000036576"; gene_version "6"; transcript_id "ENSRNOT00000162722"; transcript_version "1"; exon_number "9"; gene_name "Zdhhc6"; gene_source "ensembl"; gene_biotype "protein_coding"; transcript_name "Zdhhc6-208"; transcript_source "ensembl"; transcript_biotype "protein_coding"; protein_id "ENSRNOP00000109271"; protein_version "1";
1	ensembl	exon	264347165	264347310	0	-	.	gene_id "ENSRNOG00000036576"; gene_version "6"; transcript_id "ENSRNOT00000121393"; transcript_version "1"; exon_number "9"; gene_name "Zdhhc6"; gene_source "ensembl"; gene_biotype "protein_coding"; transcript_name "Zdhhc6-205"; transcript_source "ensembl"; transcript_biotype "protein_coding"; exon_id "ENSRNOE00000368765"; exon_version "1";
1	ensembl	CDS	264347165	264347310	0	-	0	gene_id "ENSRNOG00000036576"; gene_version "6"; transcript_id "ENSRNOT00000121393"; transcript_version "1"; exon_number "9"; gene_name "Zdhhc6"; gene_source "ensembl"; gene_biotype "protein_coding"; transcript_name "Zdhhc6-205"; transcript_source "ensembl"; transcript_biotype "protein_coding"; protein_id "ENSRNOP00000107677"; protein_version "1";
1	ensembl	exon	264347165	264347310	0	-	.	gene_id "ENSRNOG00000036576"; gene_version "6"; transcript_id "ENSRNOT00000087680"; transcript_version "3"; exon_number "9"; gene_name "Zdhhc6"; gene_source "ensembl"; gene_biotype "protein_coding"; transcript_name "Zdhhc6-202"; transcript_source "ensembl"; transcript_biotype "protein_coding"; exon_id "ENSRNOE00000368765"; exon_version "1";
1	ensembl	CDS	264347165	264347310	0	-	0	gene_id "ENSRNOG00000036576"; gene_version "6"; transcript_id "ENSRNOT00000087680"; transcript_version "3"; exon_number "9"; gene_name "Zdhhc6"; gene_source "ensembl"; gene_biotype "protein_coding"; transcript_name "Zdhhc6-202"; transcript_source "ensembl"; transcript_biotype "protein_coding"; protein_id "ENSRNOP00000074182"; protein_version "3";
1	ensembl	exon	264348138	264348179	0	-	.	gene_id "ENSRNOG00000036576"; gene_version "6"; transcript_id "ENSRNOT00000131371"; transcript_version "1"; exon_number "8"; gene_name "Zdhhc6"; gene_source "ensembl"; gene_biotype "protein_coding"; transcript_name "Zdhhc6-206"; transcript_source "ensembl"; transcript_biotype "protein_coding"; exon_id "ENSRNOE00000368766"; exon_version "1";
1	ensembl	CDS	264348138	264348179	0	-	0	gene_id "ENSRNOG00000036576"; gene_version "6"; transcript_id "ENSRNOT00000131371"; transcript_version "1"; exon_number "8"; gene_name "Zdhhc6"; gene_source "ensembl"; gene_biotype "protein_coding"; transcript_name "Zdhhc6-206"; transcript_source "ensembl"; transcript_biotype "protein_coding"; protein_id "ENSRNOP00000106692"; protein_version "1";
1	ensembl	exon	264348138	264348179	0	-	.	gene_id "ENSRNOG00000036576"; gene_version "6"; transcript_id "ENSRNOT00000054681"; transcript_version "6"; exon_number "8"; gene_name "Zdhhc6"; gene_source "ensembl"; gene_biotype "protein_coding"; transcript_name "Zdhhc6-201"; transcript_source "ensembl"; transcript_biotype "protein_coding"; exon_id "ENSRNOE00000368766"; exon_version "1";
1	ensembl	CDS	264348138	264348179	0	-	0	gene_id "ENSRNOG00000036576"; gene_version "6"; transcript_id "ENSRNOT00000054681"; transcript_version "6"; exon_number "8"; gene_name "Zdhhc6"; gene_source "ensembl"; gene_biotype "protein_coding"; transcript_name "Zdhhc6-201"; transcript_source "ensembl"; transcript_biotype "protein_coding"; protein_id "ENSRNOP00000051566"; protein_version "5";
1	ensembl	exon	264348138	264348179	0	-	.	gene_id "ENSRNOG00000036576"; gene_version "6"; transcript_id "ENSRNOT00000121139"; transcript_version "1"; exon_number "8"; gene_name "Zdhhc6"; gene_source "ensembl"; gene_biotype "protein_coding"; transcript_name "Zdhhc6-204"; transcript_source "ensembl"; transcript_biotype "protein_coding"; exon_id "ENSRNOE00000368766"; exon_version "1";
1	ensembl	CDS	264348138	264348179	0	-	0	gene_id "ENSRNOG00000036576"; gene_version "6"; transcript_id "ENSRNOT00000121139"; transcript_version "1"; exon_number "8"; gene_name "Zdhhc6"; gene_source "ensembl"; gene_biotype "protein_coding"; transcript_name "Zdhhc6-204"; transcript_source "ensembl"; transcript_biotype "protein_coding"; protein_id "ENSRNOP00000111812"; protein_version "1";
1	ensembl	exon	264348138	264348179	0	-	.	gene_id "ENSRNOG00000036576"; gene_version "6"; transcript_id "ENSRNOT00000103424"; transcript_version "2"; exon_number "8"; gene_name "Zdhhc6"; gene_source "ensembl"; gene_biotype "protein_coding"; transcript_name "Zdhhc6-203"; transcript_source "ensembl"; transcript_biotype "protein_coding"; exon_id "ENSRNOE00000368766"; exon_version "1";
1	ensembl	CDS	264348138	264348179	0	-	0	gene_id "ENSRNOG00000036576"; gene_version "6"; transcript_id "ENSRNOT00000103424"; transcript_version "2"; exon_number "8"; gene_name "Zdhhc6"; gene_source "ensembl"; gene_biotype "protein_coding"; transcript_name "Zdhhc6-203"; transcript_source "ensembl"; transcript_biotype "protein_coding"; protein_id "ENSRNOP00000080065"; protein_version "2";
1	ensembl	exon	264348138	264348179	0	-	.	gene_id "ENSRNOG00000036576"; gene_version "6"; transcript_id "ENSRNOT00000160357"; transcript_version "1"; exon_number "8"; gene_name "Zdhhc6"; gene_source "ensembl"; gene_biotype "protein_coding"; transcript_name "Zdhhc6-207"; transcript_source "ensembl"; transcript_biotype "protein_coding"; exon_id "ENSRNOE00000368766"; exon_version "1"; tag "Ensembl_canonical";
1	ensembl	CDS	264348138	264348179	0	-	0	gene_id "ENSRNOG00000036576"; gene_version "6"; transcript_id "ENSRNOT00000160357"; transcript_version "1"; exon_number "8"; gene_name "Zdhhc6"; gene_source "ensembl"; gene_biotype "protein_coding"; transcript_name "Zdhhc6-207"; transcript_source "ensembl"; transcript_biotype "protein_coding"; protein_id "ENSRNOP00000103391"; protein_version "1"; tag "Ensembl_canonical";
1	ensembl	exon	264348138	264348179	0	-	.	gene_id "ENSRNOG00000036576"; gene_version "6"; transcript_id "ENSRNOT00000162722"; transcript_version "1"; exon_number "8"; gene_name "Zdhhc6"; gene_source "ensembl"; gene_biotype "protein_coding"; transcript_name "Zdhhc6-208"; transcript_source "ensembl"; transcript_biotype "protein_coding"; exon_id "ENSRNOE00000368766"; exon_version "1";
1	ensembl	CDS	264348138	264348179	0	-	0	gene_id "ENSRNOG00000036576"; gene_version "6"; transcript_id "ENSRNOT00000162722"; transcript_version "1"; exon_number "8"; gene_name "Zdhhc6"; gene_source "ensembl"; gene_biotype "protein_coding"; transcript_name "Zdhhc6-208"; transcript_source "ensembl"; transcript_biotype "protein_coding"; protein_id "ENSRNOP00000109271"; protein_version "1";
1	ensembl	exon	264348138	264348179	0	-	.	gene_id "ENSRNOG00000036576"; gene_version "6"; transcript_id "ENSRNOT00000121393"; transcript_version "1"; exon_number "8"; gene_name "Zdhhc6"; gene_source "ensembl"; gene_biotype "protein_coding"; transcript_name "Zdhhc6-205"; transcript_source "ensembl"; transcript_biotype "protein_coding"; exon_id "ENSRNOE00000368766"; exon_version "1";
1	ensembl	CDS	264348138	264348179	0	-	0	gene_id "ENSRNOG00000036576"; gene_version "6"; transcript_id "ENSRNOT00000121393"; transcript_version "1"; exon_number "8"; gene_name "Zdhhc6"; gene_source "ensembl"; gene_biotype "protein_coding"; transcript_name "Zdhhc6-205"; transcript_source "ensembl"; transcript_biotype "protein_coding"; protein_id "ENSRNOP00000107677"; protein_version "1";
1	ensembl	exon	264348138	264348179	0	-	.	gene_id "ENSRNOG00000036576"; gene_version "6"; transcript_id "ENSRNOT00000087680"; transcript_version "3"; exon_number "8"; gene_name "Zdhhc6"; gene_source "ensembl"; gene_biotype "protein_coding"; transcript_name "Zdhhc6-202"; transcript_source "ensembl"; transcript_biotype "protein_coding"; exon_id "ENSRNOE00000368766"; exon_version "1";
1	ensembl	CDS	264348138	264348179	0	-	0	gene_id "ENSRNOG00000036576"; gene_version "6"; transcript_id "ENSRNOT00000087680"; transcript_version "3"; exon_number "8"; gene_name "Zdhhc6"; gene_source "ensembl"; gene_biotype "protein_coding"; transcript_name "Zdhhc6-202"; transcript_source "ensembl"; transcript_biotype "protein_coding"; protein_id "ENSRNOP00000074182"; protein_version "3";
1	ensembl	exon	264348749	264348916	0	-	.	gene_id "ENSRNOG00000036576"; gene_version "6"; transcript_id "ENSRNOT00000131371"; transcript_version "1"; exon_number "7"; gene_name "Zdhhc6"; gene_source "ensembl"; gene_biotype "protein_coding"; transcript_name "Zdhhc6-206"; transcript_source "ensembl"; transcript_biotype "protein_coding"; exon_id "ENSRNOE00000368767"; exon_version "3";
1	ensembl	CDS	264348749	264348916	0	-	0	gene_id "ENSRNOG00000036576"; gene_version "6"; transcript_id "ENSRNOT00000131371"; transcript_version "1"; exon_number "7"; gene_name "Zdhhc6"; gene_source "ensembl"; gene_biotype "protein_coding"; transcript_name "Zdhhc6-206"; transcript_source "ensembl"; transcript_biotype "protein_coding"; protein_id "ENSRNOP00000106692"; protein_version "1";
1	ensembl	exon	264348749	264348916	0	-	.	gene_id "ENSRNOG00000036576"; gene_version "6"; transcript_id "ENSRNOT00000054681"; transcript_version "6"; exon_number "7"; gene_name "Zdhhc6"; gene_source "ensembl"; gene_biotype "protein_coding"; transcript_name "Zdhhc6-201"; transcript_source "ensembl"; transcript_biotype "protein_coding"; exon_id "ENSRNOE00000368767"; exon_version "3";
1	ensembl	CDS	264348749	264348916	0	-	0	gene_id "ENSRNOG00000036576"; gene_version "6"; transcript_id "ENSRNOT00000054681"; transcript_version "6"; exon_number "7"; gene_name "Zdhhc6"; gene_source "ensembl"; gene_biotype "protein_coding"; transcript_name "Zdhhc6-201"; transcript_source "ensembl"; transcript_biotype "protein_coding"; protein_id "ENSRNOP00000051566"; protein_version "5";
1	ensembl	exon	264348749	264348916	0	-	.	gene_id "ENSRNOG00000036576"; gene_version "6"; transcript_id "ENSRNOT00000121139"; transcript_version "1"; exon_number "7"; gene_name "Zdhhc6"; gene_source "ensembl"; gene_biotype "protein_coding"; transcript_name "Zdhhc6-204"; transcript_source "ensembl"; transcript_biotype "protein_coding"; exon_id "ENSRNOE00000368767"; exon_version "3";
1	ensembl	CDS	264348749	264348916	0	-	0	gene_id "ENSRNOG00000036576"; gene_version "6"; transcript_id "ENSRNOT00000121139"; transcript_version "1"; exon_number "7"; gene_name "Zdhhc6"; gene_source "ensembl"; gene_biotype "protein_coding"; transcript_name "Zdhhc6-204"; transcript_source "ensembl"; transcript_biotype "protein_coding"; protein_id "ENSRNOP00000111812"; protein_version "1";
1	ensembl	exon	264348749	264348916	0	-	.	gene_id "ENSRNOG00000036576"; gene_version "6"; transcript_id "ENSRNOT00000103424"; transcript_version "2"; exon_number "7"; gene_name "Zdhhc6"; gene_source "ensembl"; gene_biotype "protein_coding"; transcript_name "Zdhhc6-203"; transcript_source "ensembl"; transcript_biotype "protein_coding"; exon_id "ENSRNOE00000368767"; exon_version "3";
1	ensembl	CDS	264348749	264348916	0	-	0	gene_id "ENSRNOG00000036576"; gene_version "6"; transcript_id "ENSRNOT00000103424"; transcript_version "2"; exon_number "7"; gene_name "Zdhhc6"; gene_source "ensembl"; gene_biotype "protein_coding"; transcript_name "Zdhhc6-203"; transcript_source "ensembl"; transcript_biotype "protein_coding"; protein_id "ENSRNOP00000080065"; protein_version "2";
1	ensembl	exon	264348749	264348916	0	-	.	gene_id "ENSRNOG00000036576"; gene_version "6"; transcript_id "ENSRNOT00000160357"; transcript_version "1"; exon_number "7"; gene_name "Zdhhc6"; gene_source "ensembl"; gene_biotype "protein_coding"; transcript_name "Zdhhc6-207"; transcript_source "ensembl"; transcript_biotype "protein_coding"; exon_id "ENSRNOE00000368767"; exon_version "3"; tag "Ensembl_canonical";
1	ensembl	CDS	264348749	264348916	0	-	0	gene_id "ENSRNOG00000036576"; gene_version "6"; transcript_id "ENSRNOT00000160357"; transcript_version "1"; exon_number "7"; gene_name "Zdhhc6"; gene_source "ensembl"; gene_biotype "protein_coding"; transcript_name "Zdhhc6-207"; transcript_source "ensembl"; transcript_biotype "protein_coding"; protein_id "ENSRNOP00000103391"; protein_version "1"; tag "Ensembl_canonical";
1	ensembl	exon	264348749	264348916	0	-	.	gene_id "ENSRNOG00000036576"; gene_version "6"; transcript_id "ENSRNOT00000162722"; transcript_version "1"; exon_number "7"; gene_name "Zdhhc6"; gene_source "ensembl"; gene_biotype "protein_coding"; transcript_name "Zdhhc6-208"; transcript_source "ensembl"; transcript_biotype "protein_coding"; exon_id "ENSRNOE00000368767"; exon_version "3";
1	ensembl	CDS	264348749	264348916	0	-	0	gene_id "ENSRNOG00000036576"; gene_version "6"; transcript_id "ENSRNOT00000162722"; transcript_version "1"; exon_number "7"; gene_name "Zdhhc6"; gene_source "ensembl"; gene_biotype "protein_coding"; transcript_name "Zdhhc6-208"; transcript_source "ensembl"; transcript_biotype "protein_coding"; protein_id "ENSRNOP00000109271"; protein_version "1";
1	ensembl	exon	264348749	264348916	0	-	.	gene_id "ENSRNOG00000036576"; gene_version "6"; transcript_id "ENSRNOT00000121393"; transcript_version "1"; exon_number "7"; gene_name "Zdhhc6"; gene_source "ensembl"; gene_biotype "protein_coding"; transcript_name "Zdhhc6-205"; transcript_source "ensembl"; transcript_biotype "protein_coding"; exon_id "ENSRNOE00000368767"; exon_version "3";
1	ensembl	CDS	264348749	264348916	0	-	0	gene_id "ENSRNOG00000036576"; gene_version "6"; transcript_id "ENSRNOT00000121393"; transcript_version "1"; exon_number "7"; gene_name "Zdhhc6"; gene_source "ensembl"; gene_biotype "protein_coding"; transcript_name "Zdhhc6-205"; transcript_source "ensembl"; transcript_biotype "protein_coding"; protein_id "ENSRNOP00000107677"; protein_version "1";
1	ensembl	exon	264348749	264348916	0	-	.	gene_id "ENSRNOG00000036576"; gene_version "6"; transcript_id "ENSRNOT00000087680"; transcript_version "3"; exon_number "7"; gene_name "Zdhhc6"; gene_source "ensembl"; gene_biotype "protein_coding"; transcript_name "Zdhhc6-202"; transcript_source "ensembl"; transcript_biotype "protein_coding"; exon_id "ENSRNOE00000368767"; exon_version "3";
1	ensembl	CDS	264348749	264348916	0	-	0	gene_id "ENSRNOG00000036576"; gene_version "6"; transcript_id "ENSRNOT00000087680"; transcript_version "3"; exon_number "7"; gene_name "Zdhhc6"; gene_source "ensembl"; gene_biotype "protein_coding"; transcript_name "Zdhhc6-202"; transcript_source "ensembl"; transcript_biotype "protein_coding"; protein_id "ENSRNOP00000074182"; protein_version "3";
1	ensembl	exon	264353907	264353960	0	-	.	gene_id "ENSRNOG00000036576"; gene_version "6"; transcript_id "ENSRNOT00000131371"; transcript_version "1"; exon_number "6"; gene_name "Zdhhc6"; gene_source "ensembl"; gene_biotype "protein_coding"; transcript_name "Zdhhc6-206"; transcript_source "ensembl"; transcript_biotype "protein_coding"; exon_id "ENSRNOE00000469589"; exon_version "1";
1	ensembl	CDS	264353907	264353960	0	-	0	gene_id "ENSRNOG00000036576"; gene_version "6"; transcript_id "ENSRNOT00000131371"; transcript_version "1"; exon_number "6"; gene_name "Zdhhc6"; gene_source "ensembl"; gene_biotype "protein_coding"; transcript_name "Zdhhc6-206"; transcript_source "ensembl"; transcript_biotype "protein_coding"; protein_id "ENSRNOP00000106692"; protein_version "1";
1	ensembl	exon	264353907	264353960	0	-	.	gene_id "ENSRNOG00000036576"; gene_version "6"; transcript_id "ENSRNOT00000054681"; transcript_version "6"; exon_number "6"; gene_name "Zdhhc6"; gene_source "ensembl"; gene_biotype "protein_coding"; transcript_name "Zdhhc6-201"; transcript_source "ensembl"; transcript_biotype "protein_coding"; exon_id "ENSRNOE00000469589"; exon_version "1";
1	ensembl	CDS	264353907	264353960	0	-	0	gene_id "ENSRNOG00000036576"; gene_version "6"; transcript_id "ENSRNOT00000054681"; transcript_version "6"; exon_number "6"; gene_name "Zdhhc6"; gene_source "ensembl"; gene_biotype "protein_coding"; transcript_name "Zdhhc6-201"; transcript_source "ensembl"; transcript_biotype "protein_coding"; protein_id "ENSRNOP00000051566"; protein_version "5";
1	ensembl	exon	264353907	264353960	0	-	.	gene_id "ENSRNOG00000036576"; gene_version "6"; transcript_id "ENSRNOT00000121139"; transcript_version "1"; exon_number "6"; gene_name "Zdhhc6"; gene_source "ensembl"; gene_biotype "protein_coding"; transcript_name "Zdhhc6-204"; transcript_source "ensembl"; transcript_biotype "protein_coding"; exon_id "ENSRNOE00000469589"; exon_version "1";
1	ensembl	CDS	264353907	264353960	0	-	0	gene_id "ENSRNOG00000036576"; gene_version "6"; transcript_id "ENSRNOT00000121139"; transcript_version "1"; exon_number "6"; gene_name "Zdhhc6"; gene_source "ensembl"; gene_biotype "protein_coding"; transcript_name "Zdhhc6-204"; transcript_source "ensembl"; transcript_biotype "protein_coding"; protein_id "ENSRNOP00000111812"; protein_version "1";
1	ensembl	exon	264353907	264353960	0	-	.	gene_id "ENSRNOG00000036576"; gene_version "6"; transcript_id "ENSRNOT00000103424"; transcript_version "2"; exon_number "6"; gene_name "Zdhhc6"; gene_source "ensembl"; gene_biotype "protein_coding"; transcript_name "Zdhhc6-203"; transcript_source "ensembl"; transcript_biotype "protein_coding"; exon_id "ENSRNOE00000469589"; exon_version "1";
1	ensembl	CDS	264353907	264353960	0	-	0	gene_id "ENSRNOG00000036576"; gene_version "6"; transcript_id "ENSRNOT00000103424"; transcript_version "2"; exon_number "6"; gene_name "Zdhhc6"; gene_source "ensembl"; gene_biotype "protein_coding"; transcript_name "Zdhhc6-203"; transcript_source "ensembl"; transcript_biotype "protein_coding"; protein_id "ENSRNOP00000080065"; protein_version "2";
1	ensembl	exon	264353907	264353960	0	-	.	gene_id "ENSRNOG00000036576"; gene_version "6"; transcript_id "ENSRNOT00000160357"; transcript_version "1"; exon_number "6"; gene_name "Zdhhc6"; gene_source "ensembl"; gene_biotype "protein_coding"; transcript_name "Zdhhc6-207"; transcript_source "ensembl"; transcript_biotype "protein_coding"; exon_id "ENSRNOE00000469589"; exon_version "1"; tag "Ensembl_canonical";
1	ensembl	CDS	264353907	264353960	0	-	0	gene_id "ENSRNOG00000036576"; gene_version "6"; transcript_id "ENSRNOT00000160357"; transcript_version "1"; exon_number "6"; gene_name "Zdhhc6"; gene_source "ensembl"; gene_biotype "protein_coding"; transcript_name "Zdhhc6-207"; transcript_source "ensembl"; transcript_biotype "protein_coding"; protein_id "ENSRNOP00000103391"; protein_version "1"; tag "Ensembl_canonical";
1	ensembl	exon	264353907	264353960	0	-	.	gene_id "ENSRNOG00000036576"; gene_version "6"; transcript_id "ENSRNOT00000162722"; transcript_version "1"; exon_number "6"; gene_name "Zdhhc6"; gene_source "ensembl"; gene_biotype "protein_coding"; transcript_name "Zdhhc6-208"; transcript_source "ensembl"; transcript_biotype "protein_coding"; exon_id "ENSRNOE00000469589"; exon_version "1";
1	ensembl	CDS	264353907	264353960	0	-	0	gene_id "ENSRNOG00000036576"; gene_version "6"; transcript_id "ENSRNOT00000162722"; transcript_version "1"; exon_number "6"; gene_name "Zdhhc6"; gene_source "ensembl"; gene_biotype "protein_coding"; transcript_name "Zdhhc6-208"; transcript_source "ensembl"; transcript_biotype "protein_coding"; protein_id "ENSRNOP00000109271"; protein_version "1";
1	ensembl	exon	264353907	264353960	0	-	.	gene_id "ENSRNOG00000036576"; gene_version "6"; transcript_id "ENSRNOT00000121393"; transcript_version "1"; exon_number "6"; gene_name "Zdhhc6"; gene_source "ensembl"; gene_biotype "protein_coding"; transcript_name "Zdhhc6-205"; transcript_source "ensembl"; transcript_biotype "protein_coding"; exon_id "ENSRNOE00000469589"; exon_version "1";
1	ensembl	CDS	264353907	264353960	0	-	0	gene_id "ENSRNOG00000036576"; gene_version "6"; transcript_id "ENSRNOT00000121393"; transcript_version "1"; exon_number "6"; gene_name "Zdhhc6"; gene_source "ensembl"; gene_biotype "protein_coding"; transcript_name "Zdhhc6-205"; transcript_source "ensembl"; transcript_biotype "protein_coding"; protein_id "ENSRNOP00000107677"; protein_version "1";
1	ensembl	exon	264353907	264353960	0	-	.	gene_id "ENSRNOG00000036576"; gene_version "6"; transcript_id "ENSRNOT00000087680"; transcript_version "3"; exon_number "6"; gene_name "Zdhhc6"; gene_source "ensembl"; gene_biotype "protein_coding"; transcript_name "Zdhhc6-202"; transcript_source "ensembl"; transcript_biotype "protein_coding"; exon_id "ENSRNOE00000469589"; exon_version "1";
1	ensembl	CDS	264353907	264353960	0	-	0	gene_id "ENSRNOG00000036576"; gene_version "6"; transcript_id "ENSRNOT00000087680"; transcript_version "3"; exon_number "6"; gene_name "Zdhhc6"; gene_source "ensembl"; gene_biotype "protein_coding"; transcript_name "Zdhhc6-202"; transcript_source "ensembl"; transcript_biotype "protein_coding"; protein_id "ENSRNOP00000074182"; protein_version "3";
1	ensembl	exon	264355161	264355322	0	-	.	gene_id "ENSRNOG00000036576"; gene_version "6"; transcript_id "ENSRNOT00000131371"; transcript_version "1"; exon_number "5"; gene_name "Zdhhc6"; gene_source "ensembl"; gene_biotype "protein_coding"; transcript_name "Zdhhc6-206"; transcript_source "ensembl"; transcript_biotype "protein_coding"; exon_id "ENSRNOE00000472913"; exon_version "1";
1	ensembl	CDS	264355161	264355322	0	-	0	gene_id "ENSRNOG00000036576"; gene_version "6"; transcript_id "ENSRNOT00000131371"; transcript_version "1"; exon_number "5"; gene_name "Zdhhc6"; gene_source "ensembl"; gene_biotype "protein_coding"; transcript_name "Zdhhc6-206"; transcript_source "ensembl"; transcript_biotype "protein_coding"; protein_id "ENSRNOP00000106692"; protein_version "1";
1	ensembl	exon	264355161	264355322	0	-	.	gene_id "ENSRNOG00000036576"; gene_version "6"; transcript_id "ENSRNOT00000054681"; transcript_version "6"; exon_number "5"; gene_name "Zdhhc6"; gene_source "ensembl"; gene_biotype "protein_coding"; transcript_name "Zdhhc6-201"; transcript_source "ensembl"; transcript_biotype "protein_coding"; exon_id "ENSRNOE00000472913"; exon_version "1";
1	ensembl	CDS	264355161	264355322	0	-	0	gene_id "ENSRNOG00000036576"; gene_version "6"; transcript_id "ENSRNOT00000054681"; transcript_version "6"; exon_number "5"; gene_name "Zdhhc6"; gene_source "ensembl"; gene_biotype "protein_coding"; transcript_name "Zdhhc6-201"; transcript_source "ensembl"; transcript_biotype "protein_coding"; protein_id "ENSRNOP00000051566"; protein_version "5";
1	ensembl	exon	264355161	264355322	0	-	.	gene_id "ENSRNOG00000036576"; gene_version "6"; transcript_id "ENSRNOT00000121139"; transcript_version "1"; exon_number "5"; gene_name "Zdhhc6"; gene_source "ensembl"; gene_biotype "protein_coding"; transcript_name "Zdhhc6-204"; transcript_source "ensembl"; transcript_biotype "protein_coding"; exon_id "ENSRNOE00000472913"; exon_version "1";
1	ensembl	CDS	264355161	264355322	0	-	0	gene_id "ENSRNOG00000036576"; gene_version "6"; transcript_id "ENSRNOT00000121139"; transcript_version "1"; exon_number "5"; gene_name "Zdhhc6"; gene_source "ensembl"; gene_biotype "protein_coding"; transcript_name "Zdhhc6-204"; transcript_source "ensembl"; transcript_biotype "protein_coding"; protein_id "ENSRNOP00000111812"; protein_version "1";
1	ensembl	exon	264355161	264355322	0	-	.	gene_id "ENSRNOG00000036576"; gene_version "6"; transcript_id "ENSRNOT00000103424"; transcript_version "2"; exon_number "5"; gene_name "Zdhhc6"; gene_source "ensembl"; gene_biotype "protein_coding"; transcript_name "Zdhhc6-203"; transcript_source "ensembl"; transcript_biotype "protein_coding"; exon_id "ENSRNOE00000472913"; exon_version "1";
1	ensembl	CDS	264355161	264355322	0	-	0	gene_id "ENSRNOG00000036576"; gene_version "6"; transcript_id "ENSRNOT00000103424"; transcript_version "2"; exon_number "5"; gene_name "Zdhhc6"; gene_source "ensembl"; gene_biotype "protein_coding"; transcript_name "Zdhhc6-203"; transcript_source "ensembl"; transcript_biotype "protein_coding"; protein_id "ENSRNOP00000080065"; protein_version "2";
1	ensembl	exon	264355161	264355322	0	-	.	gene_id "ENSRNOG00000036576"; gene_version "6"; transcript_id "ENSRNOT00000160357"; transcript_version "1"; exon_number "5"; gene_name "Zdhhc6"; gene_source "ensembl"; gene_biotype "protein_coding"; transcript_name "Zdhhc6-207"; transcript_source "ensembl"; transcript_biotype "protein_coding"; exon_id "ENSRNOE00000472913"; exon_version "1"; tag "Ensembl_canonical";
1	ensembl	CDS	264355161	264355322	0	-	0	gene_id "ENSRNOG00000036576"; gene_version "6"; transcript_id "ENSRNOT00000160357"; transcript_version "1"; exon_number "5"; gene_name "Zdhhc6"; gene_source "ensembl"; gene_biotype "protein_coding"; transcript_name "Zdhhc6-207"; transcript_source "ensembl"; transcript_biotype "protein_coding"; protein_id "ENSRNOP00000103391"; protein_version "1"; tag "Ensembl_canonical";
1	ensembl	exon	264355161	264355322	0	-	.	gene_id "ENSRNOG00000036576"; gene_version "6"; transcript_id "ENSRNOT00000162722"; transcript_version "1"; exon_number "5"; gene_name "Zdhhc6"; gene_source "ensembl"; gene_biotype "protein_coding"; transcript_name "Zdhhc6-208"; transcript_source "ensembl"; transcript_biotype "protein_coding"; exon_id "ENSRNOE00000472913"; exon_version "1";
1	ensembl	CDS	264355161	264355322	0	-	0	gene_id "ENSRNOG00000036576"; gene_version "6"; transcript_id "ENSRNOT00000162722"; transcript_version "1"; exon_number "5"; gene_name "Zdhhc6"; gene_source "ensembl"; gene_biotype "protein_coding"; transcript_name "Zdhhc6-208"; transcript_source "ensembl"; transcript_biotype "protein_coding"; protein_id "ENSRNOP00000109271"; protein_version "1";
1	ensembl	exon	264355161	264355322	0	-	.	gene_id "ENSRNOG00000036576"; gene_version "6"; transcript_id "ENSRNOT00000121393"; transcript_version "1"; exon_number "5"; gene_name "Zdhhc6"; gene_source "ensembl"; gene_biotype "protein_coding"; transcript_name "Zdhhc6-205"; transcript_source "ensembl"; transcript_biotype "protein_coding"; exon_id "ENSRNOE00000472913"; exon_version "1";
1	ensembl	CDS	264355161	264355322	0	-	0	gene_id "ENSRNOG00000036576"; gene_version "6"; transcript_id "ENSRNOT00000121393"; transcript_version "1"; exon_number "5"; gene_name "Zdhhc6"; gene_source "ensembl"; gene_biotype "protein_coding"; transcript_name "Zdhhc6-205"; transcript_source "ensembl"; transcript_biotype "protein_coding"; protein_id "ENSRNOP00000107677"; protein_version "1";
1	ensembl	exon	264355161	264355322	0	-	.	gene_id "ENSRNOG00000036576"; gene_version "6"; transcript_id "ENSRNOT00000087680"; transcript_version "3"; exon_number "5"; gene_name "Zdhhc6"; gene_source "ensembl"; gene_biotype "protein_coding"; transcript_name "Zdhhc6-202"; transcript_source "ensembl"; transcript_biotype "protein_coding"; exon_id "ENSRNOE00000472913"; exon_version "1";
1	ensembl	CDS	264355161	264355322	0	-	0	gene_id "ENSRNOG00000036576"; gene_version "6"; transcript_id "ENSRNOT00000087680"; transcript_version "3"; exon_number "5"; gene_name "Zdhhc6"; gene_source "ensembl"; gene_biotype "protein_coding"; transcript_name "Zdhhc6-202"; transcript_source "ensembl"; transcript_biotype "protein_coding"; protein_id "ENSRNOP00000074182"; protein_version "3";
1	ensembl	exon	264357202	264357361	0	-	.	gene_id "ENSRNOG00000036576"; gene_version "6"; transcript_id "ENSRNOT00000131371"; transcript_version "1"; exon_number "4"; gene_name "Zdhhc6"; gene_source "ensembl"; gene_biotype "protein_coding"; transcript_name "Zdhhc6-206"; transcript_source "ensembl"; transcript_biotype "protein_coding"; exon_id "ENSRNOE00000510135"; exon_version "1";
1	ensembl	CDS	264357202	264357361	0	-	1	gene_id "ENSRNOG00000036576"; gene_version "6"; transcript_id "ENSRNOT00000131371"; transcript_version "1"; exon_number "4"; gene_name "Zdhhc6"; gene_source "ensembl"; gene_biotype "protein_coding"; transcript_name "Zdhhc6-206"; transcript_source "ensembl"; transcript_biotype "protein_coding"; protein_id "ENSRNOP00000106692"; protein_version "1";
1	ensembl	exon	264357202	264357361	0	-	.	gene_id "ENSRNOG00000036576"; gene_version "6"; transcript_id "ENSRNOT00000054681"; transcript_version "6"; exon_number "4"; gene_name "Zdhhc6"; gene_source "ensembl"; gene_biotype "protein_coding"; transcript_name "Zdhhc6-201"; transcript_source "ensembl"; transcript_biotype "protein_coding"; exon_id "ENSRNOE00000510135"; exon_version "1";
1	ensembl	CDS	264357202	264357361	0	-	1	gene_id "ENSRNOG00000036576"; gene_version "6"; transcript_id "ENSRNOT00000054681"; transcript_version "6"; exon_number "4"; gene_name "Zdhhc6"; gene_source "ensembl"; gene_biotype "protein_coding"; transcript_name "Zdhhc6-201"; transcript_source "ensembl"; transcript_biotype "protein_coding"; protein_id "ENSRNOP00000051566"; protein_version "5";
1	ensembl	exon	264357202	264357361	0	-	.	gene_id "ENSRNOG00000036576"; gene_version "6"; transcript_id "ENSRNOT00000121139"; transcript_version "1"; exon_number "4"; gene_name "Zdhhc6"; gene_source "ensembl"; gene_biotype "protein_coding"; transcript_name "Zdhhc6-204"; transcript_source "ensembl"; transcript_biotype "protein_coding"; exon_id "ENSRNOE00000510135"; exon_version "1";
1	ensembl	CDS	264357202	264357361	0	-	1	gene_id "ENSRNOG00000036576"; gene_version "6"; transcript_id "ENSRNOT00000121139"; transcript_version "1"; exon_number "4"; gene_name "Zdhhc6"; gene_source "ensembl"; gene_biotype "protein_coding"; transcript_name "Zdhhc6-204"; transcript_source "ensembl"; transcript_biotype "protein_coding"; protein_id "ENSRNOP00000111812"; protein_version "1";
1	ensembl	exon	264357202	264357361	0	-	.	gene_id "ENSRNOG00000036576"; gene_version "6"; transcript_id "ENSRNOT00000103424"; transcript_version "2"; exon_number "4"; gene_name "Zdhhc6"; gene_source "ensembl"; gene_biotype "protein_coding"; transcript_name "Zdhhc6-203"; transcript_source "ensembl"; transcript_biotype "protein_coding"; exon_id "ENSRNOE00000510135"; exon_version "1";
1	ensembl	CDS	264357202	264357361	0	-	1	gene_id "ENSRNOG00000036576"; gene_version "6"; transcript_id "ENSRNOT00000103424"; transcript_version "2"; exon_number "4"; gene_name "Zdhhc6"; gene_source "ensembl"; gene_biotype "protein_coding"; transcript_name "Zdhhc6-203"; transcript_source "ensembl"; transcript_biotype "protein_coding"; protein_id "ENSRNOP00000080065"; protein_version "2";
1	ensembl	exon	264357202	264357361	0	-	.	gene_id "ENSRNOG00000036576"; gene_version "6"; transcript_id "ENSRNOT00000160357"; transcript_version "1"; exon_number "4"; gene_name "Zdhhc6"; gene_source "ensembl"; gene_biotype "protein_coding"; transcript_name "Zdhhc6-207"; transcript_source "ensembl"; transcript_biotype "protein_coding"; exon_id "ENSRNOE00000510135"; exon_version "1"; tag "Ensembl_canonical";
1	ensembl	CDS	264357202	264357361	0	-	1	gene_id "ENSRNOG00000036576"; gene_version "6"; transcript_id "ENSRNOT00000160357"; transcript_version "1"; exon_number "4"; gene_name "Zdhhc6"; gene_source "ensembl"; gene_biotype "protein_coding"; transcript_name "Zdhhc6-207"; transcript_source "ensembl"; transcript_biotype "protein_coding"; protein_id "ENSRNOP00000103391"; protein_version "1"; tag "Ensembl_canonical";
1	ensembl	exon	264357202	264357361	0	-	.	gene_id "ENSRNOG00000036576"; gene_version "6"; transcript_id "ENSRNOT00000162722"; transcript_version "1"; exon_number "4"; gene_name "Zdhhc6"; gene_source "ensembl"; gene_biotype "protein_coding"; transcript_name "Zdhhc6-208"; transcript_source "ensembl"; transcript_biotype "protein_coding"; exon_id "ENSRNOE00000510135"; exon_version "1";
1	ensembl	CDS	264357202	264357361	0	-	1	gene_id "ENSRNOG00000036576"; gene_version "6"; transcript_id "ENSRNOT00000162722"; transcript_version "1"; exon_number "4"; gene_name "Zdhhc6"; gene_source "ensembl"; gene_biotype "protein_coding"; transcript_name "Zdhhc6-208"; transcript_source "ensembl"; transcript_biotype "protein_coding"; protein_id "ENSRNOP00000109271"; protein_version "1";
1	ensembl	exon	264357202	264357361	0	-	.	gene_id "ENSRNOG00000036576"; gene_version "6"; transcript_id "ENSRNOT00000121393"; transcript_version "1"; exon_number "4"; gene_name "Zdhhc6"; gene_source "ensembl"; gene_biotype "protein_coding"; transcript_name "Zdhhc6-205"; transcript_source "ensembl"; transcript_biotype "protein_coding"; exon_id "ENSRNOE00000510135"; exon_version "1";
1	ensembl	CDS	264357202	264357361	0	-	1	gene_id "ENSRNOG00000036576"; gene_version "6"; transcript_id "ENSRNOT00000121393"; transcript_version "1"; exon_number "4"; gene_name "Zdhhc6"; gene_source "ensembl"; gene_biotype "protein_coding"; transcript_name "Zdhhc6-205"; transcript_source "ensembl"; transcript_biotype "protein_coding"; protein_id "ENSRNOP00000107677"; protein_version "1";
1	ensembl	exon	264357202	264357361	0	-	.	gene_id "ENSRNOG00000036576"; gene_version "6"; transcript_id "ENSRNOT00000087680"; transcript_version "3"; exon_number "4"; gene_name "Zdhhc6"; gene_source "ensembl"; gene_biotype "protein_coding"; transcript_name "Zdhhc6-202"; transcript_source "ensembl"; transcript_biotype "protein_coding"; exon_id "ENSRNOE00000510135"; exon_version "1";
1	ensembl	CDS	264357202	264357361	0	-	1	gene_id "ENSRNOG00000036576"; gene_version "6"; transcript_id "ENSRNOT00000087680"; transcript_version "3"; exon_number "4"; gene_name "Zdhhc6"; gene_source "ensembl"; gene_biotype "protein_coding"; transcript_name "Zdhhc6-202"; transcript_source "ensembl"; transcript_biotype "protein_coding"; protein_id "ENSRNOP00000074182"; protein_version "3";
1	ensembl	exon	264358724	264358815	0	-	.	gene_id "ENSRNOG00000036576"; gene_version "6"; transcript_id "ENSRNOT00000131371"; transcript_version "1"; exon_number "3"; gene_name "Zdhhc6"; gene_source "ensembl"; gene_biotype "protein_coding"; transcript_name "Zdhhc6-206"; transcript_source "ensembl"; transcript_biotype "protein_coding"; exon_id "ENSRNOE00000482453"; exon_version "1";
1	ensembl	CDS	264358724	264358815	0	-	0	gene_id "ENSRNOG00000036576"; gene_version "6"; transcript_id "ENSRNOT00000131371"; transcript_version "1"; exon_number "3"; gene_name "Zdhhc6"; gene_source "ensembl"; gene_biotype "protein_coding"; transcript_name "Zdhhc6-206"; transcript_source "ensembl"; transcript_biotype "protein_coding"; protein_id "ENSRNOP00000106692"; protein_version "1";
1	ensembl	exon	264358724	264358815	0	-	.	gene_id "ENSRNOG00000036576"; gene_version "6"; transcript_id "ENSRNOT00000054681"; transcript_version "6"; exon_number "3"; gene_name "Zdhhc6"; gene_source "ensembl"; gene_biotype "protein_coding"; transcript_name "Zdhhc6-201"; transcript_source "ensembl"; transcript_biotype "protein_coding"; exon_id "ENSRNOE00000482453"; exon_version "1";
1	ensembl	CDS	264358724	264358815	0	-	0	gene_id "ENSRNOG00000036576"; gene_version "6"; transcript_id "ENSRNOT00000054681"; transcript_version "6"; exon_number "3"; gene_name "Zdhhc6"; gene_source "ensembl"; gene_biotype "protein_coding"; transcript_name "Zdhhc6-201"; transcript_source "ensembl"; transcript_biotype "protein_coding"; protein_id "ENSRNOP00000051566"; protein_version "5";
1	ensembl	exon	264358724	264358815	0	-	.	gene_id "ENSRNOG00000036576"; gene_version "6"; transcript_id "ENSRNOT00000121139"; transcript_version "1"; exon_number "3"; gene_name "Zdhhc6"; gene_source "ensembl"; gene_biotype "protein_coding"; transcript_name "Zdhhc6-204"; transcript_source "ensembl"; transcript_biotype "protein_coding"; exon_id "ENSRNOE00000482453"; exon_version "1";
1	ensembl	CDS	264358724	264358815	0	-	0	gene_id "ENSRNOG00000036576"; gene_version "6"; transcript_id "ENSRNOT00000121139"; transcript_version "1"; exon_number "3"; gene_name "Zdhhc6"; gene_source "ensembl"; gene_biotype "protein_coding"; transcript_name "Zdhhc6-204"; transcript_source "ensembl"; transcript_biotype "protein_coding"; protein_id "ENSRNOP00000111812"; protein_version "1";
1	ensembl	exon	264358724	264358815	0	-	.	gene_id "ENSRNOG00000036576"; gene_version "6"; transcript_id "ENSRNOT00000103424"; transcript_version "2"; exon_number "3"; gene_name "Zdhhc6"; gene_source "ensembl"; gene_biotype "protein_coding"; transcript_name "Zdhhc6-203"; transcript_source "ensembl"; transcript_biotype "protein_coding"; exon_id "ENSRNOE00000482453"; exon_version "1";
1	ensembl	CDS	264358724	264358815	0	-	0	gene_id "ENSRNOG00000036576"; gene_version "6"; transcript_id "ENSRNOT00000103424"; transcript_version "2"; exon_number "3"; gene_name "Zdhhc6"; gene_source "ensembl"; gene_biotype "protein_coding"; transcript_name "Zdhhc6-203"; transcript_source "ensembl"; transcript_biotype "protein_coding"; protein_id "ENSRNOP00000080065"; protein_version "2";
1	ensembl	exon	264358724	264358815	0	-	.	gene_id "ENSRNOG00000036576"; gene_version "6"; transcript_id "ENSRNOT00000160357"; transcript_version "1"; exon_number "3"; gene_name "Zdhhc6"; gene_source "ensembl"; gene_biotype "protein_coding"; transcript_name "Zdhhc6-207"; transcript_source "ensembl"; transcript_biotype "protein_coding"; exon_id "ENSRNOE00000482453"; exon_version "1"; tag "Ensembl_canonical";
1	ensembl	CDS	264358724	264358815	0	-	0	gene_id "ENSRNOG00000036576"; gene_version "6"; transcript_id "ENSRNOT00000160357"; transcript_version "1"; exon_number "3"; gene_name "Zdhhc6"; gene_source "ensembl"; gene_biotype "protein_coding"; transcript_name "Zdhhc6-207"; transcript_source "ensembl"; transcript_biotype "protein_coding"; protein_id "ENSRNOP00000103391"; protein_version "1"; tag "Ensembl_canonical";
1	ensembl	exon	264358724	264358815	0	-	.	gene_id "ENSRNOG00000036576"; gene_version "6"; transcript_id "ENSRNOT00000162722"; transcript_version "1"; exon_number "3"; gene_name "Zdhhc6"; gene_source "ensembl"; gene_biotype "protein_coding"; transcript_name "Zdhhc6-208"; transcript_source "ensembl"; transcript_biotype "protein_coding"; exon_id "ENSRNOE00000482453"; exon_version "1";
1	ensembl	CDS	264358724	264358815	0	-	0	gene_id "ENSRNOG00000036576"; gene_version "6"; transcript_id "ENSRNOT00000162722"; transcript_version "1"; exon_number "3"; gene_name "Zdhhc6"; gene_source "ensembl"; gene_biotype "protein_coding"; transcript_name "Zdhhc6-208"; transcript_source "ensembl"; transcript_biotype "protein_coding"; protein_id "ENSRNOP00000109271"; protein_version "1";
1	ensembl	exon	264358724	264358815	0	-	.	gene_id "ENSRNOG00000036576"; gene_version "6"; transcript_id "ENSRNOT00000121393"; transcript_version "1"; exon_number "3"; gene_name "Zdhhc6"; gene_source "ensembl"; gene_biotype "protein_coding"; transcript_name "Zdhhc6-205"; transcript_source "ensembl"; transcript_biotype "protein_coding"; exon_id "ENSRNOE00000482453"; exon_version "1";
1	ensembl	CDS	264358724	264358815	0	-	0	gene_id "ENSRNOG00000036576"; gene_version "6"; transcript_id "ENSRNOT00000121393"; transcript_version "1"; exon_number "3"; gene_name "Zdhhc6"; gene_source "ensembl"; gene_biotype "protein_coding"; transcript_name "Zdhhc6-205"; transcript_source "ensembl"; transcript_biotype "protein_coding"; protein_id "ENSRNOP00000107677"; protein_version "1";
1	ensembl	exon	264358724	264358815	0	-	.	gene_id "ENSRNOG00000036576"; gene_version "6"; transcript_id "ENSRNOT00000087680"; transcript_version "3"; exon_number "3"; gene_name "Zdhhc6"; gene_source "ensembl"; gene_biotype "protein_coding"; transcript_name "Zdhhc6-202"; transcript_source "ensembl"; transcript_biotype "protein_coding"; exon_id "ENSRNOE00000482453"; exon_version "1";
1	ensembl	CDS	264358724	264358815	0	-	0	gene_id "ENSRNOG00000036576"; gene_version "6"; transcript_id "ENSRNOT00000087680"; transcript_version "3"; exon_number "3"; gene_name "Zdhhc6"; gene_source "ensembl"; gene_biotype "protein_coding"; transcript_name "Zdhhc6-202"; transcript_source "ensembl"; transcript_biotype "protein_coding"; protein_id "ENSRNOP00000074182"; protein_version "3";
1	ensembl	CDS	264359782	264360048	0	-	0	gene_id "ENSRNOG00000036576"; gene_version "6"; transcript_id "ENSRNOT00000131371"; transcript_version "1"; exon_number "2"; gene_name "Zdhhc6"; gene_source "ensembl"; gene_biotype "protein_coding"; transcript_name "Zdhhc6-206"; transcript_source "ensembl"; transcript_biotype "protein_coding"; protein_id "ENSRNOP00000106692"; protein_version "1";
1	ensembl	CDS	264359782	264360048	0	-	0	gene_id "ENSRNOG00000036576"; gene_version "6"; transcript_id "ENSRNOT00000054681"; transcript_version "6"; exon_number "2"; gene_name "Zdhhc6"; gene_source "ensembl"; gene_biotype "protein_coding"; transcript_name "Zdhhc6-201"; transcript_source "ensembl"; transcript_biotype "protein_coding"; protein_id "ENSRNOP00000051566"; protein_version "5";
1	ensembl	CDS	264359782	264360048	0	-	0	gene_id "ENSRNOG00000036576"; gene_version "6"; transcript_id "ENSRNOT00000121139"; transcript_version "1"; exon_number "2"; gene_name "Zdhhc6"; gene_source "ensembl"; gene_biotype "protein_coding"; transcript_name "Zdhhc6-204"; transcript_source "ensembl"; transcript_biotype "protein_coding"; protein_id "ENSRNOP00000111812"; protein_version "1";
1	ensembl	CDS	264359782	264360048	0	-	0	gene_id "ENSRNOG00000036576"; gene_version "6"; transcript_id "ENSRNOT00000103424"; transcript_version "2"; exon_number "2"; gene_name "Zdhhc6"; gene_source "ensembl"; gene_biotype "protein_coding"; transcript_name "Zdhhc6-203"; transcript_source "ensembl"; transcript_biotype "protein_coding"; protein_id "ENSRNOP00000080065"; protein_version "2";
1	ensembl	CDS	264359782	264360048	0	-	0	gene_id "ENSRNOG00000036576"; gene_version "6"; transcript_id "ENSRNOT00000160357"; transcript_version "1"; exon_number "2"; gene_name "Zdhhc6"; gene_source "ensembl"; gene_biotype "protein_coding"; transcript_name "Zdhhc6-207"; transcript_source "ensembl"; transcript_biotype "protein_coding"; protein_id "ENSRNOP00000103391"; protein_version "1"; tag "Ensembl_canonical";
1	ensembl	CDS	264359782	264360048	0	-	0	gene_id "ENSRNOG00000036576"; gene_version "6"; transcript_id "ENSRNOT00000162722"; transcript_version "1"; exon_number "2"; gene_name "Zdhhc6"; gene_source "ensembl"; gene_biotype "protein_coding"; transcript_name "Zdhhc6-208"; transcript_source "ensembl"; transcript_biotype "protein_coding"; protein_id "ENSRNOP00000109271"; protein_version "1";
1	ensembl	CDS	264359782	264360048	0	-	0	gene_id "ENSRNOG00000036576"; gene_version "6"; transcript_id "ENSRNOT00000121393"; transcript_version "1"; exon_number "2"; gene_name "Zdhhc6"; gene_source "ensembl"; gene_biotype "protein_coding"; transcript_name "Zdhhc6-205"; transcript_source "ensembl"; transcript_biotype "protein_coding"; protein_id "ENSRNOP00000107677"; protein_version "1";
1	ensembl	CDS	264359782	264360048	0	-	0	gene_id "ENSRNOG00000036576"; gene_version "6"; transcript_id "ENSRNOT00000087680"; transcript_version "3"; exon_number "2"; gene_name "Zdhhc6"; gene_source "ensembl"; gene_biotype "protein_coding"; transcript_name "Zdhhc6-202"; transcript_source "ensembl"; transcript_biotype "protein_coding"; protein_id "ENSRNOP00000074182"; protein_version "3";
1	ensembl	exon	264359782	264360251	0	-	.	gene_id "ENSRNOG00000036576"; gene_version "6"; transcript_id "ENSRNOT00000131371"; transcript_version "1"; exon_number "2"; gene_name "Zdhhc6"; gene_source "ensembl"; gene_biotype "protein_coding"; transcript_name "Zdhhc6-206"; transcript_source "ensembl"; transcript_biotype "protein_coding"; exon_id "ENSRNOE00000474654"; exon_version "2";
1	ensembl	exon	264359782	264360251	0	-	.	gene_id "ENSRNOG00000036576"; gene_version "6"; transcript_id "ENSRNOT00000054681"; transcript_version "6"; exon_number "2"; gene_name "Zdhhc6"; gene_source "ensembl"; gene_biotype "protein_coding"; transcript_name "Zdhhc6-201"; transcript_source "ensembl"; transcript_biotype "protein_coding"; exon_id "ENSRNOE00000474654"; exon_version "2";
1	ensembl	exon	264359782	264360251	0	-	.	gene_id "ENSRNOG00000036576"; gene_version "6"; transcript_id "ENSRNOT00000121139"; transcript_version "1"; exon_number "2"; gene_name "Zdhhc6"; gene_source "ensembl"; gene_biotype "protein_coding"; transcript_name "Zdhhc6-204"; transcript_source "ensembl"; transcript_biotype "protein_coding"; exon_id "ENSRNOE00000474654"; exon_version "2";
1	ensembl	exon	264359782	264360251	0	-	.	gene_id "ENSRNOG00000036576"; gene_version "6"; transcript_id "ENSRNOT00000103424"; transcript_version "2"; exon_number "2"; gene_name "Zdhhc6"; gene_source "ensembl"; gene_biotype "protein_coding"; transcript_name "Zdhhc6-203"; transcript_source "ensembl"; transcript_biotype "protein_coding"; exon_id "ENSRNOE00000474654"; exon_version "2";
1	ensembl	exon	264359782	264360251	0	-	.	gene_id "ENSRNOG00000036576"; gene_version "6"; transcript_id "ENSRNOT00000160357"; transcript_version "1"; exon_number "2"; gene_name "Zdhhc6"; gene_source "ensembl"; gene_biotype "protein_coding"; transcript_name "Zdhhc6-207"; transcript_source "ensembl"; transcript_biotype "protein_coding"; exon_id "ENSRNOE00000474654"; exon_version "2"; tag "Ensembl_canonical";
1	ensembl	exon	264359782	264360251	0	-	.	gene_id "ENSRNOG00000036576"; gene_version "6"; transcript_id "ENSRNOT00000162722"; transcript_version "1"; exon_number "2"; gene_name "Zdhhc6"; gene_source "ensembl"; gene_biotype "protein_coding"; transcript_name "Zdhhc6-208"; transcript_source "ensembl"; transcript_biotype "protein_coding"; exon_id "ENSRNOE00000474654"; exon_version "2";
1	ensembl	exon	264359782	264360251	0	-	.	gene_id "ENSRNOG00000036576"; gene_version "6"; transcript_id "ENSRNOT00000121393"; transcript_version "1"; exon_number "2"; gene_name "Zdhhc6"; gene_source "ensembl"; gene_biotype "protein_coding"; transcript_name "Zdhhc6-205"; transcript_source "ensembl"; transcript_biotype "protein_coding"; exon_id "ENSRNOE00000474654"; exon_version "2";
1	ensembl	exon	264359782	264360251	0	-	.	gene_id "ENSRNOG00000036576"; gene_version "6"; transcript_id "ENSRNOT00000087680"; transcript_version "3"; exon_number "2"; gene_name "Zdhhc6"; gene_source "ensembl"; gene_biotype "protein_coding"; transcript_name "Zdhhc6-202"; transcript_source "ensembl"; transcript_biotype "protein_coding"; exon_id "ENSRNOE00000474654"; exon_version "2";
1	ensembl	start_codon	264360046	264360048	0	-	0	gene_id "ENSRNOG00000036576"; gene_version "6"; transcript_id "ENSRNOT00000131371"; transcript_version "1"; exon_number "2"; gene_name "Zdhhc6"; gene_source "ensembl"; gene_biotype "protein_coding"; transcript_name "Zdhhc6-206"; transcript_source "ensembl"; transcript_biotype "protein_coding";
1	ensembl	start_codon	264360046	264360048	0	-	0	gene_id "ENSRNOG00000036576"; gene_version "6"; transcript_id "ENSRNOT00000054681"; transcript_version "6"; exon_number "2"; gene_name "Zdhhc6"; gene_source "ensembl"; gene_biotype "protein_coding"; transcript_name "Zdhhc6-201"; transcript_source "ensembl"; transcript_biotype "protein_coding";
1	ensembl	start_codon	264360046	264360048	0	-	0	gene_id "ENSRNOG00000036576"; gene_version "6"; transcript_id "ENSRNOT00000121139"; transcript_version "1"; exon_number "2"; gene_name "Zdhhc6"; gene_source "ensembl"; gene_biotype "protein_coding"; transcript_name "Zdhhc6-204"; transcript_source "ensembl"; transcript_biotype "protein_coding";
1	ensembl	start_codon	264360046	264360048	0	-	0	gene_id "ENSRNOG00000036576"; gene_version "6"; transcript_id "ENSRNOT00000103424"; transcript_version "2"; exon_number "2"; gene_name "Zdhhc6"; gene_source "ensembl"; gene_biotype "protein_coding"; transcript_name "Zdhhc6-203"; transcript_source "ensembl"; transcript_biotype "protein_coding";
1	ensembl	start_codon	264360046	264360048	0	-	0	gene_id "ENSRNOG00000036576"; gene_version "6"; transcript_id "ENSRNOT00000160357"; transcript_version "1"; exon_number "2"; gene_name "Zdhhc6"; gene_source "ensembl"; gene_biotype "protein_coding"; transcript_name "Zdhhc6-207"; transcript_source "ensembl"; transcript_biotype "protein_coding"; tag "Ensembl_canonical";
1	ensembl	start_codon	264360046	264360048	0	-	0	gene_id "ENSRNOG00000036576"; gene_version "6"; transcript_id "ENSRNOT00000162722"; transcript_version "1"; exon_number "2"; gene_name "Zdhhc6"; gene_source "ensembl"; gene_biotype "protein_coding"; transcript_name "Zdhhc6-208"; transcript_source "ensembl"; transcript_biotype "protein_coding";
1	ensembl	start_codon	264360046	264360048	0	-	0	gene_id "ENSRNOG00000036576"; gene_version "6"; transcript_id "ENSRNOT00000121393"; transcript_version "1"; exon_number "2"; gene_name "Zdhhc6"; gene_source "ensembl"; gene_biotype "protein_coding"; transcript_name "Zdhhc6-205"; transcript_source "ensembl"; transcript_biotype "protein_coding";
1	ensembl	start_codon	264360046	264360048	0	-	0	gene_id "ENSRNOG00000036576"; gene_version "6"; transcript_id "ENSRNOT00000087680"; transcript_version "3"; exon_number "2"; gene_name "Zdhhc6"; gene_source "ensembl"; gene_biotype "protein_coding"; transcript_name "Zdhhc6-202"; transcript_source "ensembl"; transcript_biotype "protein_coding";
1	ensembl	five_prime_utr	264360049	264360251	0	-	.	gene_id "ENSRNOG00000036576"; gene_version "6"; transcript_id "ENSRNOT00000131371"; transcript_version "1"; gene_name "Zdhhc6"; gene_source "ensembl"; gene_biotype "protein_coding"; transcript_name "Zdhhc6-206"; transcript_source "ensembl"; transcript_biotype "protein_coding";
1	ensembl	five_prime_utr	264360049	264360251	0	-	.	gene_id "ENSRNOG00000036576"; gene_version "6"; transcript_id "ENSRNOT00000054681"; transcript_version "6"; gene_name "Zdhhc6"; gene_source "ensembl"; gene_biotype "protein_coding"; transcript_name "Zdhhc6-201"; transcript_source "ensembl"; transcript_biotype "protein_coding";
1	ensembl	five_prime_utr	264360049	264360251	0	-	.	gene_id "ENSRNOG00000036576"; gene_version "6"; transcript_id "ENSRNOT00000121139"; transcript_version "1"; gene_name "Zdhhc6"; gene_source "ensembl"; gene_biotype "protein_coding"; transcript_name "Zdhhc6-204"; transcript_source "ensembl"; transcript_biotype "protein_coding";
1	ensembl	five_prime_utr	264360049	264360251	0	-	.	gene_id "ENSRNOG00000036576"; gene_version "6"; transcript_id "ENSRNOT00000103424"; transcript_version "2"; gene_name "Zdhhc6"; gene_source "ensembl"; gene_biotype "protein_coding"; transcript_name "Zdhhc6-203"; transcript_source "ensembl"; transcript_biotype "protein_coding";
1	ensembl	five_prime_utr	264360049	264360251	0	-	.	gene_id "ENSRNOG00000036576"; gene_version "6"; transcript_id "ENSRNOT00000160357"; transcript_version "1"; gene_name "Zdhhc6"; gene_source "ensembl"; gene_biotype "protein_coding"; transcript_name "Zdhhc6-207"; transcript_source "ensembl"; transcript_biotype "protein_coding"; tag "Ensembl_canonical";
1	ensembl	five_prime_utr	264360049	264360251	0	-	.	gene_id "ENSRNOG00000036576"; gene_version "6"; transcript_id "ENSRNOT00000162722"; transcript_version "1"; gene_name "Zdhhc6"; gene_source "ensembl"; gene_biotype "protein_coding"; transcript_name "Zdhhc6-208"; transcript_source "ensembl"; transcript_biotype "protein_coding";
1	ensembl	five_prime_utr	264360049	264360251	0	-	.	gene_id "ENSRNOG00000036576"; gene_version "6"; transcript_id "ENSRNOT00000121393"; transcript_version "1"; gene_name "Zdhhc6"; gene_source "ensembl"; gene_biotype "protein_coding"; transcript_name "Zdhhc6-205"; transcript_source "ensembl"; transcript_biotype "protein_coding";
1	ensembl	five_prime_utr	264360049	264360251	0	-	.	gene_id "ENSRNOG00000036576"; gene_version "6"; transcript_id "ENSRNOT00000087680"; transcript_version "3"; gene_name "Zdhhc6"; gene_source "ensembl"; gene_biotype "protein_coding"; transcript_name "Zdhhc6-202"; transcript_source "ensembl"; transcript_biotype "protein_coding";
1	ensembl	exon	264361242	264361435	0	-	.	gene_id "ENSRNOG00000036576"; gene_version "6"; transcript_id "ENSRNOT00000131371"; transcript_version "1"; exon_number "1"; gene_name "Zdhhc6"; gene_source "ensembl"; gene_biotype "protein_coding"; transcript_name "Zdhhc6-206"; transcript_source "ensembl"; transcript_biotype "protein_coding"; exon_id "ENSRNOE00000635677"; exon_version "1";
1	ensembl	five_prime_utr	264361242	264361435	0	-	.	gene_id "ENSRNOG00000036576"; gene_version "6"; transcript_id "ENSRNOT00000131371"; transcript_version "1"; gene_name "Zdhhc6"; gene_source "ensembl"; gene_biotype "protein_coding"; transcript_name "Zdhhc6-206"; transcript_source "ensembl"; transcript_biotype "protein_coding";
1	ensembl	exon	264361242	264361435	0	-	.	gene_id "ENSRNOG00000036576"; gene_version "6"; transcript_id "ENSRNOT00000054681"; transcript_version "6"; exon_number "1"; gene_name "Zdhhc6"; gene_source "ensembl"; gene_biotype "protein_coding"; transcript_name "Zdhhc6-201"; transcript_source "ensembl"; transcript_biotype "protein_coding"; exon_id "ENSRNOE00000635677"; exon_version "1";
1	ensembl	five_prime_utr	264361242	264361435	0	-	.	gene_id "ENSRNOG00000036576"; gene_version "6"; transcript_id "ENSRNOT00000054681"; transcript_version "6"; gene_name "Zdhhc6"; gene_source "ensembl"; gene_biotype "protein_coding"; transcript_name "Zdhhc6-201"; transcript_source "ensembl"; transcript_biotype "protein_coding";
1	ensembl	exon	264361242	264361435	0	-	.	gene_id "ENSRNOG00000036576"; gene_version "6"; transcript_id "ENSRNOT00000121139"; transcript_version "1"; exon_number "1"; gene_name "Zdhhc6"; gene_source "ensembl"; gene_biotype "protein_coding"; transcript_name "Zdhhc6-204"; transcript_source "ensembl"; transcript_biotype "protein_coding"; exon_id "ENSRNOE00000635677"; exon_version "1";
1	ensembl	five_prime_utr	264361242	264361435	0	-	.	gene_id "ENSRNOG00000036576"; gene_version "6"; transcript_id "ENSRNOT00000121139"; transcript_version "1"; gene_name "Zdhhc6"; gene_source "ensembl"; gene_biotype "protein_coding"; transcript_name "Zdhhc6-204"; transcript_source "ensembl"; transcript_biotype "protein_coding";
1	ensembl	exon	264361242	264361435	0	-	.	gene_id "ENSRNOG00000036576"; gene_version "6"; transcript_id "ENSRNOT00000103424"; transcript_version "2"; exon_number "1"; gene_name "Zdhhc6"; gene_source "ensembl"; gene_biotype "protein_coding"; transcript_name "Zdhhc6-203"; transcript_source "ensembl"; transcript_biotype "protein_coding"; exon_id "ENSRNOE00000635677"; exon_version "1";
1	ensembl	five_prime_utr	264361242	264361435	0	-	.	gene_id "ENSRNOG00000036576"; gene_version "6"; transcript_id "ENSRNOT00000103424"; transcript_version "2"; gene_name "Zdhhc6"; gene_source "ensembl"; gene_biotype "protein_coding"; transcript_name "Zdhhc6-203"; transcript_source "ensembl"; transcript_biotype "protein_coding";
1	ensembl	exon	264361242	264361435	0	-	.	gene_id "ENSRNOG00000036576"; gene_version "6"; transcript_id "ENSRNOT00000160357"; transcript_version "1"; exon_number "1"; gene_name "Zdhhc6"; gene_source "ensembl"; gene_biotype "protein_coding"; transcript_name "Zdhhc6-207"; transcript_source "ensembl"; transcript_biotype "protein_coding"; exon_id "ENSRNOE00000635677"; exon_version "1"; tag "Ensembl_canonical";
1	ensembl	five_prime_utr	264361242	264361435	0	-	.	gene_id "ENSRNOG00000036576"; gene_version "6"; transcript_id "ENSRNOT00000160357"; transcript_version "1"; gene_name "Zdhhc6"; gene_source "ensembl"; gene_biotype "protein_coding"; transcript_name "Zdhhc6-207"; transcript_source "ensembl"; transcript_biotype "protein_coding"; tag "Ensembl_canonical";
1	ensembl	exon	264361242	264361435	0	-	.	gene_id "ENSRNOG00000036576"; gene_version "6"; transcript_id "ENSRNOT00000162722"; transcript_version "1"; exon_number "1"; gene_name "Zdhhc6"; gene_source "ensembl"; gene_biotype "protein_coding"; transcript_name "Zdhhc6-208"; transcript_source "ensembl"; transcript_biotype "protein_coding"; exon_id "ENSRNOE00000635677"; exon_version "1";
1	ensembl	five_prime_utr	264361242	264361435	0	-	.	gene_id "ENSRNOG00000036576"; gene_version "6"; transcript_id "ENSRNOT00000162722"; transcript_version "1"; gene_name "Zdhhc6"; gene_source "ensembl"; gene_biotype "protein_coding"; transcript_name "Zdhhc6-208"; transcript_source "ensembl"; transcript_biotype "protein_coding";
1	ensembl	exon	264361242	264361435	0	-	.	gene_id "ENSRNOG00000036576"; gene_version "6"; transcript_id "ENSRNOT00000121393"; transcript_version "1"; exon_number "1"; gene_name "Zdhhc6"; gene_source "ensembl"; gene_biotype "protein_coding"; transcript_name "Zdhhc6-205"; transcript_source "ensembl"; transcript_biotype "protein_coding"; exon_id "ENSRNOE00000635677"; exon_version "1";
1	ensembl	five_prime_utr	264361242	264361435	0	-	.	gene_id "ENSRNOG00000036576"; gene_version "6"; transcript_id "ENSRNOT00000121393"; transcript_version "1"; gene_name "Zdhhc6"; gene_source "ensembl"; gene_biotype "protein_coding"; transcript_name "Zdhhc6-205"; transcript_source "ensembl"; transcript_biotype "protein_coding";
1	ensembl	exon	264361242	264361435	0	-	.	gene_id "ENSRNOG00000036576"; gene_version "6"; transcript_id "ENSRNOT00000087680"; transcript_version "3"; exon_number "1"; gene_name "Zdhhc6"; gene_source "ensembl"; gene_biotype "protein_coding"; transcript_name "Zdhhc6-202"; transcript_source "ensembl"; transcript_biotype "protein_coding"; exon_id "ENSRNOE00000635677"; exon_version "1";
1	ensembl	five_prime_utr	264361242	264361435	0	-	.	gene_id "ENSRNOG00000036576"; gene_version "6"; transcript_id "ENSRNOT00000087680"; transcript_version "3"; gene_name "Zdhhc6"; gene_source "ensembl"; gene_biotype "protein_coding"; transcript_name "Zdhhc6-202"; transcript_source "ensembl"; transcript_biotype "protein_coding";
1	sraer114_es	exon	264455658	264456355	0.153944202570635	-	.	gene_id "sraer114_gene_62318"; transcript_id "sraer114_gene_62318_tx_1"; exon_id "1_264455658_264456355_-"; exonnum "3"; txlen "1040";
1	sraer114_es	exon	264455658	264456355	0.0605764277041947	-	.	gene_id "sraer114_gene_62318"; transcript_id "sraer114_gene_62318_tx_10"; exon_id "1_264455658_264456355_-"; exonnum "4"; txlen "1369";
1	sraer114_es	exon	264455658	264456355	0.0605764277041947	-	.	gene_id "sraer114_gene_62318"; transcript_id "sraer114_gene_62318_tx_11"; exon_id "1_264455658_264456355_-"; exonnum "4"; txlen "1391";
1	sraer114_es	exon	264455658	264456355	0.091767164390032	-	.	gene_id "sraer114_gene_62318"; transcript_id "sraer114_gene_62318_tx_5"; exon_id "1_264455658_264456355_-"; exonnum "3"; txlen "1062";
1	sraer114_es	exon	264455658	264456355	0.0605764277041947	-	.	gene_id "sraer114_gene_62318"; transcript_id "sraer114_gene_62318_tx_9"; exon_id "1_264455658_264456355_-"; exonnum "5"; txlen "2147";
1	sraer114_mid	exon	264457211	264457476	0.153944202570635	-	.	gene_id "sraer114_gene_62318"; transcript_id "sraer114_gene_62318_tx_1"; exon_id "1_264457211_264457476_-"; exonnum "2"; txlen "1040";
1	sraer114_mid	exon	264457211	264457476	0.0605764277041947	-	.	gene_id "sraer114_gene_62318"; transcript_id "sraer114_gene_62318_tx_10"; exon_id "1_264457211_264457476_-"; exonnum "3"; txlen "1369";
1	sraer114_mid	exon	264457211	264457476	0.0605764277041947	-	.	gene_id "sraer114_gene_62318"; transcript_id "sraer114_gene_62318_tx_11"; exon_id "1_264457211_264457476_-"; exonnum "3"; txlen "1391";
1	sraer114_mid	exon	264457211	264457476	0.091767164390032	-	.	gene_id "sraer114_gene_62318"; transcript_id "sraer114_gene_62318_tx_5"; exon_id "1_264457211_264457476_-"; exonnum "2"; txlen "1062";
1	sraer114_mid	exon	264457211	264457476	0.0605764277041947	-	.	gene_id "sraer114_gene_62318"; transcript_id "sraer114_gene_62318_tx_9"; exon_id "1_264457211_264457476_-"; exonnum "4"; txlen "2147";
1	sraer114_es	exon	264471550	264471657	0.0972004610035725	-	.	gene_id "sraer114_gene_62318"; transcript_id "sraer114_gene_62318_tx_3"; exon_id "1_264471550_264471657_-"; exonnum "4"; txlen "1291";
1	sraer114_es	exon	264471550	264471657	0.0972004610035725	-	.	gene_id "sraer114_gene_62318"; transcript_id "sraer114_gene_62318_tx_4"; exon_id "1_264471550_264471657_-"; exonnum "3"; txlen "535";
1	sraer114_es	exon	264471550	264471657	0.0827109087314622	-	.	gene_id "sraer114_gene_62318"; transcript_id "sraer114_gene_62318_tx_6"; exon_id "1_264471550_264471657_-"; exonnum "3"; txlen "513";
1	sraer114_es	exon	264472601	264472753	0.0771140639650644	-	.	gene_id "sraer114_gene_62318"; transcript_id "sraer114_gene_62318_tx_7"; exon_id "1_264472601_264472753_-"; exonnum "4"; txlen "1336";
1	sraer114_es	exon	264472601	264472753	0.0771140639650644	-	.	gene_id "sraer114_gene_62318"; transcript_id "sraer114_gene_62318_tx_8"; exon_id "1_264472601_264472753_-"; exonnum "3"; txlen "558";
1	sraer114_mid	exon	264474226	264474554	0.0605764277041947	-	.	gene_id "sraer114_gene_62318"; transcript_id "sraer114_gene_62318_tx_10"; exon_id "1_264474226_264474554_-"; exonnum "2"; txlen "1369";
1	sraer114_mid	exon	264474226	264474554	0.0605764277041947	-	.	gene_id "sraer114_gene_62318"; transcript_id "sraer114_gene_62318_tx_11"; exon_id "1_264474226_264474554_-"; exonnum "2"; txlen "1391";
1	sraer114_mid	exon	264474226	264474554	0.0972004610035725	-	.	gene_id "sraer114_gene_62318"; transcript_id "sraer114_gene_62318_tx_3"; exon_id "1_264474226_264474554_-"; exonnum "3"; txlen "1291";
1	sraer114_mid	exon	264474226	264474554	0.0972004610035725	-	.	gene_id "sraer114_gene_62318"; transcript_id "sraer114_gene_62318_tx_4"; exon_id "1_264474226_264474554_-"; exonnum "2"; txlen "535";
1	sraer114_mid	exon	264474226	264474554	0.0827109087314622	-	.	gene_id "sraer114_gene_62318"; transcript_id "sraer114_gene_62318_tx_6"; exon_id "1_264474226_264474554_-"; exonnum "2"; txlen "513";
1	sraer114_mid	exon	264474226	264474554	0.0771140639650644	-	.	gene_id "sraer114_gene_62318"; transcript_id "sraer114_gene_62318_tx_7"; exon_id "1_264474226_264474554_-"; exonnum "3"; txlen "1336";
1	sraer114_mid	exon	264474226	264474554	0.0771140639650644	-	.	gene_id "sraer114_gene_62318"; transcript_id "sraer114_gene_62318_tx_8"; exon_id "1_264474226_264474554_-"; exonnum "2"; txlen "558";
1	sraer114_mid	exon	264474226	264474554	0.0605764277041947	-	.	gene_id "sraer114_gene_62318"; transcript_id "sraer114_gene_62318_tx_9"; exon_id "1_264474226_264474554_-"; exonnum "3"; txlen "2147";
1	sraer114_mid	exon	264479182	264479937	0.0972004610035725	-	.	gene_id "sraer114_gene_62318"; transcript_id "sraer114_gene_62318_tx_3"; exon_id "1_264479182_264479937_-"; exonnum "2"; txlen "1291";
1	sraer114_mid	exon	264479182	264479937	0.0771140639650644	-	.	gene_id "sraer114_gene_62318"; transcript_id "sraer114_gene_62318_tx_7"; exon_id "1_264479182_264479937_-"; exonnum "2"; txlen "1336";
1	sraer114_mid	exon	264479182	264479937	0.0605764277041947	-	.	gene_id "sraer114_gene_62318"; transcript_id "sraer114_gene_62318_tx_9"; exon_id "1_264479182_264479937_-"; exonnum "2"; txlen "2147";
1	sraer114_ss	exon	264481440	264481537	0.0605764277041947	-	.	gene_id "sraer114_gene_62318"; transcript_id "sraer114_gene_62318_tx_11"; exon_id "1_264481440_264481537_-"; exonnum "1"; txlen "1391";
1	sraer114_ss	exon	264481440	264481537	0.0972004610035725	-	.	gene_id "sraer114_gene_62318"; transcript_id "sraer114_gene_62318_tx_3"; exon_id "1_264481440_264481537_-"; exonnum "1"; txlen "1291";
1	sraer114_ss	exon	264481440	264481537	0.0972004610035725	-	.	gene_id "sraer114_gene_62318"; transcript_id "sraer114_gene_62318_tx_4"; exon_id "1_264481440_264481537_-"; exonnum "1"; txlen "535";
1	sraer114_ss	exon	264481440	264481537	0.091767164390032	-	.	gene_id "sraer114_gene_62318"; transcript_id "sraer114_gene_62318_tx_5"; exon_id "1_264481440_264481537_-"; exonnum "1"; txlen "1062";
1	sraer114_ss	exon	264481440	264481537	0.0771140639650644	-	.	gene_id "sraer114_gene_62318"; transcript_id "sraer114_gene_62318_tx_7"; exon_id "1_264481440_264481537_-"; exonnum "1"; txlen "1336";
1	sraer114_ss	exon	264481440	264481537	0.0605764277041947	-	.	gene_id "sraer114_gene_62318"; transcript_id "sraer114_gene_62318_tx_9"; exon_id "1_264481440_264481537_-"; exonnum "1"; txlen "2147";
1	sraer114_ss	exon	264482288	264482363	0.153944202570635	-	.	gene_id "sraer114_gene_62318"; transcript_id "sraer114_gene_62318_tx_1"; exon_id "1_264482288_264482363_-"; exonnum "1"; txlen "1040";
1	sraer114_ss	exon	264482288	264482363	0.0605764277041947	-	.	gene_id "sraer114_gene_62318"; transcript_id "sraer114_gene_62318_tx_10"; exon_id "1_264482288_264482363_-"; exonnum "1"; txlen "1369";
1	sraer114_ss	exon	264482288	264482363	0.0827109087314622	-	.	gene_id "sraer114_gene_62318"; transcript_id "sraer114_gene_62318_tx_6"; exon_id "1_264482288_264482363_-"; exonnum "1"; txlen "513";
1	sraer114_ss	exon	264482288	264482363	0.0771140639650644	-	.	gene_id "sraer114_gene_62318"; transcript_id "sraer114_gene_62318_tx_8"; exon_id "1_264482288_264482363_-"; exonnum "1"; txlen "558";
1	sraer114_es	exon	264681102	264681467	0.156051756425596	-	.	gene_id "sraer114_gene_41320"; transcript_id "sraer114_gene_41320_tx_1"; exon_id "1_264681102_264681467_-"; exonnum "2"; txlen "612";
1	sraer114_ss	exon	264682339	264682584	0.156051756425596	-	.	gene_id "sraer114_gene_41320"; transcript_id "sraer114_gene_41320_tx_1"; exon_id "1_264682339_264682584_-"; exonnum "1"; txlen "612";
1	sraer114_es	exon	264749344	264749617	0.00640771695572812	-	.	gene_id "sraer114_gene_63408"; transcript_id "sraer114_gene_63408_tx_4"; exon_id "1_264749344_264749617_-"; exonnum "3"; txlen "1309";
1	sraer114_mid	exon	264755009	264755945	0.0138485412098694	-	.	gene_id "sraer114_gene_63408"; transcript_id "sraer114_gene_63408_tx_2"; exon_id "1_264755009_264755945_-"; exonnum "2"; txlen "1019";
1	sraer114_mid	exon	264755009	264755945	0.00640771695572812	-	.	gene_id "sraer114_gene_63408"; transcript_id "sraer114_gene_63408_tx_4"; exon_id "1_264755009_264755945_-"; exonnum "2"; txlen "1309";
1	sraer114_ss	exon	264756338	264756435	0.00640771695572812	-	.	gene_id "sraer114_gene_63408"; transcript_id "sraer114_gene_63408_tx_4"; exon_id "1_264756338_264756435_-"; exonnum "1"; txlen "1309";
1	sraer114_ss	exon	264766693	264766774	0.0138485412098694	-	.	gene_id "sraer114_gene_63408"; transcript_id "sraer114_gene_63408_tx_2"; exon_id "1_264766693_264766774_-"; exonnum "1"; txlen "1019";
1	ensembl	exon	264768378	264769565	0	-	.	gene_id "ENSRNOG00000080217"; gene_version "1"; transcript_id "ENSRNOT00000121721"; transcript_version "1"; exon_number "2"; gene_source "ensembl"; gene_biotype "lncRNA"; transcript_source "ensembl"; transcript_biotype "lncRNA"; exon_id "ENSRNOE00000725046"; exon_version "1"; tag "Ensembl_canonical";
1	ENSEMBL114_rn	exon	264768378	264769565	0.0398836334157506	-	.	gene_id "ENSRNOG00000080217"; transcript_id "ENSRNOG00000080217_tx_1"; exon_id "1_264768378_264769565_-"; exonnum "2"; txlen "1304";
1	ENSEMBL114_rn	exon	264768378	264769565	0.0335126639774546	-	.	gene_id "ENSRNOG00000080217"; transcript_id "ENSRNOG00000080217_tx_2"; exon_id "1_264768378_264769565_-"; exonnum "3"; txlen "1396";
1	ensembl	gene	264768378	264784887	0	-	.	gene_id "ENSRNOG00000080217"; gene_version "1"; gene_source "ensembl"; gene_biotype "lncRNA";
1	ensembl	transcript	264768378	264784887	0	-	.	gene_id "ENSRNOG00000080217"; gene_version "1"; transcript_id "ENSRNOT00000121721"; transcript_version "1"; gene_source "ensembl"; gene_biotype "lncRNA"; transcript_source "ensembl"; transcript_biotype "lncRNA"; tag "Ensembl_canonical";
1	ensembl	exon	264784807	264784887	0	-	.	gene_id "ENSRNOG00000080217"; gene_version "1"; transcript_id "ENSRNOT00000121721"; transcript_version "1"; exon_number "1"; gene_source "ensembl"; gene_biotype "lncRNA"; transcript_source "ensembl"; transcript_biotype "lncRNA"; exon_id "ENSRNOE00000779101"; exon_version "1"; tag "Ensembl_canonical";
1	sraer114_mid	exon	264784807	264784898	0.0335126639774546	-	.	gene_id "ENSRNOG00000080217"; transcript_id "ENSRNOG00000080217_tx_2"; exon_id "1_264784807_264784898_-"; exonnum "2"; txlen "1396";
1	sraer114_es	exon	264791870	264792163	4.74534670206282	-	.	gene_id "sraer114_gene_43006"; transcript_id "sraer114_gene_43006_tx_1"; exon_id "1_264791870_264792163_-"; exonnum "2"; txlen "511";
1	sraer114_ss	exon	264792446	264792662	4.74534670206282	-	.	gene_id "sraer114_gene_43006"; transcript_id "sraer114_gene_43006_tx_1"; exon_id "1_264792446_264792662_-"; exonnum "1"; txlen "511";
1	sraer114_ss	exon	264794871	264794986	0.0398836334157506	-	.	gene_id "ENSRNOG00000080217"; transcript_id "ENSRNOG00000080217_tx_1"; exon_id "1_264794871_264794986_-"; exonnum "1"; txlen "1304";
1	sraer114_ss	exon	264794871	264794986	0.0335126639774546	-	.	gene_id "ENSRNOG00000080217"; transcript_id "ENSRNOG00000080217_tx_2"; exon_id "1_264794871_264794986_-"; exonnum "1"; txlen "1396";
1	sraer114_es	exon	264867087	264867431	1.07179527032691	-	.	gene_id "sraer114_gene_64055"; transcript_id "sraer114_gene_64055_tx_2"; exon_id "1_264867087_264867431_-"; exonnum "3"; txlen "614";
1	sraer114_mid	exon	264867912	264868068	1.07179527032691	-	.	gene_id "sraer114_gene_64055"; transcript_id "sraer114_gene_64055_tx_2"; exon_id "1_264867912_264868068_-"; exonnum "2"; txlen "614";
1	sraer114_ss	exon	264877120	264877231	1.07179527032691	-	.	gene_id "sraer114_gene_64055"; transcript_id "sraer114_gene_64055_tx_2"; exon_id "1_264877120_264877231_-"; exonnum "1"; txlen "614";
1	sraer114_es	exon	264898172	264899058	0.0929367315560541	-	.	gene_id "sraer114_gene_43007"; transcript_id "sraer114_gene_43007_tx_1"; exon_id "1_264898172_264899058_-"; exonnum "2"; txlen "970";
1	sraer114_ss	exon	264900347	264900429	0.0929367315560541	-	.	gene_id "sraer114_gene_43007"; transcript_id "sraer114_gene_43007_tx_1"; exon_id "1_264900347_264900429_-"; exonnum "1"; txlen "970";
1	ensembl	exon	264997741	264998244	0	-	.	gene_id "ENSRNOG00000072145"; gene_version "1"; transcript_id "ENSRNOT00000132268"; transcript_version "1"; exon_number "5"; gene_source "ensembl"; gene_biotype "lncRNA"; transcript_source "ensembl"; transcript_biotype "lncRNA"; exon_id "ENSRNOE00000723362"; exon_version "1"; tag "Ensembl_canonical";
1	ensembl	exon	264997741	264998244	0	-	.	gene_id "ENSRNOG00000072145"; gene_version "1"; transcript_id "ENSRNOT00000140152"; transcript_version "1"; exon_number "6"; gene_source "ensembl"; gene_biotype "lncRNA"; transcript_source "ensembl"; transcript_biotype "lncRNA"; exon_id "ENSRNOE00000723362"; exon_version "1";
1	ENSEMBL114_rn	exon	264997741	264998244	0.00631537592817338	-	.	gene_id "ENSRNOG00000072145"; transcript_id "ENSRNOG00000072145_tx_11"; exon_id "1_264997741_264998244_-"; exonnum "6"; txlen "1260";
1	ENSEMBL114_rn	exon	264997741	264998244	0.00565059951468144	-	.	gene_id "ENSRNOG00000072145"; transcript_id "ENSRNOG00000072145_tx_14"; exon_id "1_264997741_264998244_-"; exonnum "7"; txlen "1317";
1	ensembl	gene	264997741	265017377	0	-	.	gene_id "ENSRNOG00000072145"; gene_version "1"; gene_source "ensembl"; gene_biotype "lncRNA";
1	ensembl	transcript	264997741	265017377	0	-	.	gene_id "ENSRNOG00000072145"; gene_version "1"; transcript_id "ENSRNOT00000132268"; transcript_version "1"; gene_source "ensembl"; gene_biotype "lncRNA"; transcript_source "ensembl"; transcript_biotype "lncRNA"; tag "Ensembl_canonical";
1	ensembl	transcript	264997741	265017377	0	-	.	gene_id "ENSRNOG00000072145"; gene_version "1"; transcript_id "ENSRNOT00000140152"; transcript_version "1"; gene_source "ensembl"; gene_biotype "lncRNA"; transcript_source "ensembl"; transcript_biotype "lncRNA";
1	ensembl	exon	264998442	264998575	0	-	.	gene_id "ENSRNOG00000072145"; gene_version "1"; transcript_id "ENSRNOT00000140152"; transcript_version "1"; exon_number "5"; gene_source "ensembl"; gene_biotype "lncRNA"; transcript_source "ensembl"; transcript_biotype "lncRNA"; exon_id "ENSRNOE00000671636"; exon_version "1";
1	ENSEMBL114_rn	exon	264998442	264998575	0.00631537592817338	-	.	gene_id "ENSRNOG00000072145"; transcript_id "ENSRNOG00000072145_tx_11"; exon_id "1_264998442_264998575_-"; exonnum "5"; txlen "1260";
1	ENSEMBL114_rn	exon	264998442	264998575	0.00565059951468144	-	.	gene_id "ENSRNOG00000072145"; transcript_id "ENSRNOG00000072145_tx_14"; exon_id "1_264998442_264998575_-"; exonnum "6"; txlen "1317";
1	ensembl	exon	264998442	264999657	0	-	.	gene_id "ENSRNOG00000072145"; gene_version "1"; transcript_id "ENSRNOT00000132268"; transcript_version "1"; exon_number "4"; gene_source "ensembl"; gene_biotype "lncRNA"; transcript_source "ensembl"; transcript_biotype "lncRNA"; exon_id "ENSRNOE00000681099"; exon_version "1"; tag "Ensembl_canonical";
1	ENSEMBL114_rn	exon	264998442	264999657	0.00565059951468144	-	.	gene_id "ENSRNOG00000072145"; transcript_id "ENSRNOG00000072145_tx_13"; exon_id "1_264998442_264999657_-"; exonnum "6"; txlen "1895";
1	ENSEMBL114_rn	exon	264998442	264999657	0.00631537592817338	-	.	gene_id "ENSRNOG00000072145"; transcript_id "ENSRNOG00000072145_tx_8"; exon_id "1_264998442_264999657_-"; exonnum "5"; txlen "1838";
1	ensembl	exon	264998650	264999657	0	-	.	gene_id "ENSRNOG00000072145"; gene_version "1"; transcript_id "ENSRNOT00000153153"; transcript_version "1"; exon_number "6"; gene_source "ensembl"; gene_biotype "lncRNA"; transcript_source "ensembl"; transcript_biotype "lncRNA"; exon_id "ENSRNOE00000806992"; exon_version "1";
1	ensembl	transcript	264998650	265017377	0	-	.	gene_id "ENSRNOG00000072145"; gene_version "1"; transcript_id "ENSRNOT00000153153"; transcript_version "1"; gene_source "ensembl"; gene_biotype "lncRNA"; transcript_source "ensembl"; transcript_biotype "lncRNA";
1	ensembl	exon	264998821	264999657	0	-	.	gene_id "ENSRNOG00000072145"; gene_version "1"; transcript_id "ENSRNOT00000128020"; transcript_version "1"; exon_number "5"; gene_source "ensembl"; gene_biotype "lncRNA"; transcript_source "ensembl"; transcript_biotype "lncRNA"; exon_id "ENSRNOE00000688937"; exon_version "1";
1	ensembl	exon	264998821	264999657	0	-	.	gene_id "ENSRNOG00000072145"; gene_version "1"; transcript_id "ENSRNOT00000160022"; transcript_version "1"; exon_number "3"; gene_source "ensembl"; gene_biotype "lncRNA"; transcript_source "ensembl"; transcript_biotype "lncRNA"; exon_id "ENSRNOE00000688937"; exon_version "1";
1	ensembl	transcript	264998821	265017377	0	-	.	gene_id "ENSRNOG00000072145"; gene_version "1"; transcript_id "ENSRNOT00000128020"; transcript_version "1"; gene_source "ensembl"; gene_biotype "lncRNA"; transcript_source "ensembl"; transcript_biotype "lncRNA";
1	ensembl	transcript	264998821	265017377	0	-	.	gene_id "ENSRNOG00000072145"; gene_version "1"; transcript_id "ENSRNOT00000160022"; transcript_version "1"; gene_source "ensembl"; gene_biotype "lncRNA"; transcript_source "ensembl"; transcript_biotype "lncRNA";
1	ensembl	exon	265001043	265001211	0	-	.	gene_id "ENSRNOG00000072145"; gene_version "1"; transcript_id "ENSRNOT00000140152"; transcript_version "1"; exon_number "4"; gene_source "ensembl"; gene_biotype "lncRNA"; transcript_source "ensembl"; transcript_biotype "lncRNA"; exon_id "ENSRNOE00000708125"; exon_version "1";
1	ensembl	exon	265001326	265001480	0	-	.	gene_id "ENSRNOG00000072145"; gene_version "1"; transcript_id "ENSRNOT00000132268"; transcript_version "1"; exon_number "3"; gene_source "ensembl"; gene_biotype "lncRNA"; transcript_source "ensembl"; transcript_biotype "lncRNA"; exon_id "ENSRNOE00000787505"; exon_version "1"; tag "Ensembl_canonical";
1	ensembl	exon	265001326	265001480	0	-	.	gene_id "ENSRNOG00000072145"; gene_version "1"; transcript_id "ENSRNOT00000140152"; transcript_version "1"; exon_number "3"; gene_source "ensembl"; gene_biotype "lncRNA"; transcript_source "ensembl"; transcript_biotype "lncRNA"; exon_id "ENSRNOE00000787505"; exon_version "1";
1	ensembl	exon	265001326	265001480	0	-	.	gene_id "ENSRNOG00000072145"; gene_version "1"; transcript_id "ENSRNOT00000153153"; transcript_version "1"; exon_number "5"; gene_source "ensembl"; gene_biotype "lncRNA"; transcript_source "ensembl"; transcript_biotype "lncRNA"; exon_id "ENSRNOE00000787505"; exon_version "1";
1	ensembl	exon	265001326	265001480	0	-	.	gene_id "ENSRNOG00000072145"; gene_version "1"; transcript_id "ENSRNOT00000128020"; transcript_version "1"; exon_number "4"; gene_source "ensembl"; gene_biotype "lncRNA"; transcript_source "ensembl"; transcript_biotype "lncRNA"; exon_id "ENSRNOE00000787505"; exon_version "1";
1	ensembl	exon	265001326	265001480	0	-	.	gene_id "ENSRNOG00000072145"; gene_version "1"; transcript_id "ENSRNOT00000160022"; transcript_version "1"; exon_number "2"; gene_source "ensembl"; gene_biotype "lncRNA"; transcript_source "ensembl"; transcript_biotype "lncRNA"; exon_id "ENSRNOE00000787505"; exon_version "1";
1	ENSEMBL114_rn	exon	265001326	265001480	0.00631537592817338	-	.	gene_id "ENSRNOG00000072145"; transcript_id "ENSRNOG00000072145_tx_11"; exon_id "1_265001326_265001480_-"; exonnum "4"; txlen "1260";
1	ENSEMBL114_rn	exon	265001326	265001480	0.00565059951468144	-	.	gene_id "ENSRNOG00000072145"; transcript_id "ENSRNOG00000072145_tx_13"; exon_id "1_265001326_265001480_-"; exonnum "5"; txlen "1895";
1	ENSEMBL114_rn	exon	265001326	265001480	0.00565059951468144	-	.	gene_id "ENSRNOG00000072145"; transcript_id "ENSRNOG00000072145_tx_14"; exon_id "1_265001326_265001480_-"; exonnum "5"; txlen "1317";
1	ENSEMBL114_rn	exon	265001326	265001480	0.00631537592817338	-	.	gene_id "ENSRNOG00000072145"; transcript_id "ENSRNOG00000072145_tx_8"; exon_id "1_265001326_265001480_-"; exonnum "4"; txlen "1838";
1	sraer114_mid	exon	265011125	265011260	0.00631537592817338	-	.	gene_id "ENSRNOG00000072145"; transcript_id "ENSRNOG00000072145_tx_11"; exon_id "1_265011125_265011260_-"; exonnum "3"; txlen "1260";
1	sraer114_mid	exon	265011125	265011260	0.00565059951468144	-	.	gene_id "ENSRNOG00000072145"; transcript_id "ENSRNOG00000072145_tx_13"; exon_id "1_265011125_265011260_-"; exonnum "4"; txlen "1895";
1	sraer114_mid	exon	265011125	265011260	0.00565059951468144	-	.	gene_id "ENSRNOG00000072145"; transcript_id "ENSRNOG00000072145_tx_14"; exon_id "1_265011125_265011260_-"; exonnum "4"; txlen "1317";
1	sraer114_mid	exon	265011125	265011260	0.00631537592817338	-	.	gene_id "ENSRNOG00000072145"; transcript_id "ENSRNOG00000072145_tx_8"; exon_id "1_265011125_265011260_-"; exonnum "3"; txlen "1838";
1	ensembl	exon	265011125	265011262	0	-	.	gene_id "ENSRNOG00000072145"; gene_version "1"; transcript_id "ENSRNOT00000153153"; transcript_version "1"; exon_number "4"; gene_source "ensembl"; gene_biotype "lncRNA"; transcript_source "ensembl"; transcript_biotype "lncRNA"; exon_id "ENSRNOE00000698699"; exon_version "1";
1	ensembl	exon	265011125	265011262	0	-	.	gene_id "ENSRNOG00000072145"; gene_version "1"; transcript_id "ENSRNOT00000128020"; transcript_version "1"; exon_number "3"; gene_source "ensembl"; gene_biotype "lncRNA"; transcript_source "ensembl"; transcript_biotype "lncRNA"; exon_id "ENSRNOE00000698699"; exon_version "1";
1	ensembl	exon	265014779	265014835	0	-	.	gene_id "ENSRNOG00000072145"; gene_version "1"; transcript_id "ENSRNOT00000153153"; transcript_version "1"; exon_number "3"; gene_source "ensembl"; gene_biotype "lncRNA"; transcript_source "ensembl"; transcript_biotype "lncRNA"; exon_id "ENSRNOE00000686687"; exon_version "1";
1	ENSEMBL114_rn	exon	265014779	265014835	0.00565059951468144	-	.	gene_id "ENSRNOG00000072145"; transcript_id "ENSRNOG00000072145_tx_13"; exon_id "1_265014779_265014835_-"; exonnum "3"; txlen "1895";
1	ENSEMBL114_rn	exon	265014779	265014835	0.00565059951468144	-	.	gene_id "ENSRNOG00000072145"; transcript_id "ENSRNOG00000072145_tx_14"; exon_id "1_265014779_265014835_-"; exonnum "3"; txlen "1317";
1	ensembl	exon	265015872	265016079	0	-	.	gene_id "ENSRNOG00000072145"; gene_version "1"; transcript_id "ENSRNOT00000128020"; transcript_version "1"; exon_number "2"; gene_source "ensembl"; gene_biotype "lncRNA"; transcript_source "ensembl"; transcript_biotype "lncRNA"; exon_id "ENSRNOE00000687832"; exon_version "1";
1	ensembl	exon	265015907	265016079	0	-	.	gene_id "ENSRNOG00000072145"; gene_version "1"; transcript_id "ENSRNOT00000132268"; transcript_version "1"; exon_number "2"; gene_source "ensembl"; gene_biotype "lncRNA"; transcript_source "ensembl"; transcript_biotype "lncRNA"; exon_id "ENSRNOE00000687234"; exon_version "1"; tag "Ensembl_canonical";
1	ensembl	exon	265015907	265016079	0	-	.	gene_id "ENSRNOG00000072145"; gene_version "1"; transcript_id "ENSRNOT00000140152"; transcript_version "1"; exon_number "2"; gene_source "ensembl"; gene_biotype "lncRNA"; transcript_source "ensembl"; transcript_biotype "lncRNA"; exon_id "ENSRNOE00000687234"; exon_version "1";
1	ensembl	exon	265015907	265016079	0	-	.	gene_id "ENSRNOG00000072145"; gene_version "1"; transcript_id "ENSRNOT00000153153"; transcript_version "1"; exon_number "2"; gene_source "ensembl"; gene_biotype "lncRNA"; transcript_source "ensembl"; transcript_biotype "lncRNA"; exon_id "ENSRNOE00000687234"; exon_version "1";
1	ENSEMBL114_rn	exon	265015907	265016079	0.00631537592817338	-	.	gene_id "ENSRNOG00000072145"; transcript_id "ENSRNOG00000072145_tx_11"; exon_id "1_265015907_265016079_-"; exonnum "2"; txlen "1260";
1	ENSEMBL114_rn	exon	265015907	265016079	0.00565059951468144	-	.	gene_id "ENSRNOG00000072145"; transcript_id "ENSRNOG00000072145_tx_13"; exon_id "1_265015907_265016079_-"; exonnum "2"; txlen "1895";
1	ENSEMBL114_rn	exon	265015907	265016079	0.00565059951468144	-	.	gene_id "ENSRNOG00000072145"; transcript_id "ENSRNOG00000072145_tx_14"; exon_id "1_265015907_265016079_-"; exonnum "2"; txlen "1317";
1	ENSEMBL114_rn	exon	265015907	265016079	0.00631537592817338	-	.	gene_id "ENSRNOG00000072145"; transcript_id "ENSRNOG00000072145_tx_8"; exon_id "1_265015907_265016079_-"; exonnum "2"; txlen "1838";
1	ensembl	exon	265017220	265017377	0	-	.	gene_id "ENSRNOG00000072145"; gene_version "1"; transcript_id "ENSRNOT00000132268"; transcript_version "1"; exon_number "1"; gene_source "ensembl"; gene_biotype "lncRNA"; transcript_source "ensembl"; transcript_biotype "lncRNA"; exon_id "ENSRNOE00000741090"; exon_version "1"; tag "Ensembl_canonical";
1	ensembl	exon	265017220	265017377	0	-	.	gene_id "ENSRNOG00000072145"; gene_version "1"; transcript_id "ENSRNOT00000153153"; transcript_version "1"; exon_number "1"; gene_source "ensembl"; gene_biotype "lncRNA"; transcript_source "ensembl"; transcript_biotype "lncRNA"; exon_id "ENSRNOE00000741090"; exon_version "1";
1	ensembl	exon	265017220	265017377	0	-	.	gene_id "ENSRNOG00000072145"; gene_version "1"; transcript_id "ENSRNOT00000128020"; transcript_version "1"; exon_number "1"; gene_source "ensembl"; gene_biotype "lncRNA"; transcript_source "ensembl"; transcript_biotype "lncRNA"; exon_id "ENSRNOE00000741090"; exon_version "1";
1	ensembl	exon	265017220	265017377	0	-	.	gene_id "ENSRNOG00000072145"; gene_version "1"; transcript_id "ENSRNOT00000160022"; transcript_version "1"; exon_number "1"; gene_source "ensembl"; gene_biotype "lncRNA"; transcript_source "ensembl"; transcript_biotype "lncRNA"; exon_id "ENSRNOE00000741090"; exon_version "1";
1	ENSEMBL114_rn	exon	265017220	265017377	0.00631537592817338	-	.	gene_id "ENSRNOG00000072145"; transcript_id "ENSRNOG00000072145_tx_11"; exon_id "1_265017220_265017377_-"; exonnum "1"; txlen "1260";
1	ENSEMBL114_rn	exon	265017220	265017377	0.00565059951468144	-	.	gene_id "ENSRNOG00000072145"; transcript_id "ENSRNOG00000072145_tx_13"; exon_id "1_265017220_265017377_-"; exonnum "1"; txlen "1895";
1	ENSEMBL114_rn	exon	265017220	265017377	0.00565059951468144	-	.	gene_id "ENSRNOG00000072145"; transcript_id "ENSRNOG00000072145_tx_14"; exon_id "1_265017220_265017377_-"; exonnum "1"; txlen "1317";
1	ENSEMBL114_rn	exon	265017220	265017377	0.00631537592817338	-	.	gene_id "ENSRNOG00000072145"; transcript_id "ENSRNOG00000072145_tx_8"; exon_id "1_265017220_265017377_-"; exonnum "1"; txlen "1838";
1	ensembl	exon	265017319	265017377	0	-	.	gene_id "ENSRNOG00000072145"; gene_version "1"; transcript_id "ENSRNOT00000140152"; transcript_version "1"; exon_number "1"; gene_source "ensembl"; gene_biotype "lncRNA"; transcript_source "ensembl"; transcript_biotype "lncRNA"; exon_id "ENSRNOE00000789717"; exon_version "1";
1	sraer114_es	exon	265109162	265109359	0.0217155579311049	-	.	gene_id "sraer114_gene_49026"; transcript_id "sraer114_gene_49026_tx_3"; exon_id "1_265109162_265109359_-"; exonnum "4"; txlen "539";
1	sraer114_es	exon	265109162	265109359	0.00427607825942166	-	.	gene_id "sraer114_gene_49026"; transcript_id "sraer114_gene_49026_tx_5"; exon_id "1_265109162_265109359_-"; exonnum "5"; txlen "712";
1	sraer114_mid	exon	265112024	265112069	0.0217155579311049	-	.	gene_id "sraer114_gene_49026"; transcript_id "sraer114_gene_49026_tx_3"; exon_id "1_265112024_265112069_-"; exonnum "3"; txlen "539";
1	sraer114_mid	exon	265112024	265112069	0.00427607825942166	-	.	gene_id "sraer114_gene_49026"; transcript_id "sraer114_gene_49026_tx_5"; exon_id "1_265112024_265112069_-"; exonnum "4"; txlen "712";
1	sraer114_mid	exon	265112581	265112753	0.00427607825942166	-	.	gene_id "sraer114_gene_49026"; transcript_id "sraer114_gene_49026_tx_5"; exon_id "1_265112581_265112753_-"; exonnum "3"; txlen "712";
1	sraer114_mid	exon	265113370	265113433	0.0217155579311049	-	.	gene_id "sraer114_gene_49026"; transcript_id "sraer114_gene_49026_tx_3"; exon_id "1_265113370_265113433_-"; exonnum "2"; txlen "539";
1	sraer114_mid	exon	265113370	265113433	0.00427607825942166	-	.	gene_id "sraer114_gene_49026"; transcript_id "sraer114_gene_49026_tx_5"; exon_id "1_265113370_265113433_-"; exonnum "2"; txlen "712";
1	sraer114_mid	exon	265114175	265114405	0.0217155579311049	-	.	gene_id "sraer114_gene_49026"; transcript_id "sraer114_gene_49026_tx_3"; exon_id "1_265114175_265114405_-"; exonnum "1"; txlen "539";
1	sraer114_mid	exon	265114175	265114405	0.00427607825942166	-	.	gene_id "sraer114_gene_49026"; transcript_id "sraer114_gene_49026_tx_5"; exon_id "1_265114175_265114405_-"; exonnum "1"; txlen "712";
1	sraer114_es	exon	265154934	265155402	2.69363405902084	-	.	gene_id "sraer114_gene_43008"; transcript_id "sraer114_gene_43008_tx_1"; exon_id "1_265154934_265155402_-"; exonnum "4"; txlen "785";
1	sraer114_es	exon	265154934	265155402	0.626254428206692	-	.	gene_id "sraer114_gene_43008"; transcript_id "sraer114_gene_43008_tx_6"; exon_id "1_265154934_265155402_-"; exonnum "2"; txlen "609";
1	sraer114_es	exon	265154934	265155402	0.597026008057847	-	.	gene_id "sraer114_gene_43008"; transcript_id "sraer114_gene_43008_tx_7"; exon_id "1_265154934_265155402_-"; exonnum "3"; txlen "682";
1	sraer114_es	exon	265154934	265155402	0.563782501791363	-	.	gene_id "sraer114_gene_43008"; transcript_id "sraer114_gene_43008_tx_8"; exon_id "1_265154934_265155402_-"; exonnum "3"; txlen "759";
1	sraer114_es	exon	265154934	265155402	0.360205065990932	-	.	gene_id "sraer114_gene_43008"; transcript_id "sraer114_gene_43008_tx_9"; exon_id "1_265154934_265155402_-"; exonnum "2"; txlen "633";
1	sraer114_mid	exon	265159456	265159581	0.563782501791363	-	.	gene_id "sraer114_gene_43008"; transcript_id "sraer114_gene_43008_tx_8"; exon_id "1_265159456_265159581_-"; exonnum "2"; txlen "759";
1	sraer114_ss	exon	265159939	265160102	0.563782501791363	-	.	gene_id "sraer114_gene_43008"; transcript_id "sraer114_gene_43008_tx_8"; exon_id "1_265159939_265160102_-"; exonnum "1"; txlen "759";
1	sraer114_ss	exon	265159939	265160102	0.360205065990932	-	.	gene_id "sraer114_gene_43008"; transcript_id "sraer114_gene_43008_tx_9"; exon_id "1_265159939_265160102_-"; exonnum "1"; txlen "633";
1	sraer114_es	exon	265175120	265175310	0.725888609246261	-	.	gene_id "sraer114_gene_43008"; transcript_id "sraer114_gene_43008_tx_4"; exon_id "1_265175120_265175310_-"; exonnum "4"; txlen "507";
1	sraer114_ss	exon	265177208	265177347	0.626254428206692	-	.	gene_id "sraer114_gene_43008"; transcript_id "sraer114_gene_43008_tx_6"; exon_id "1_265177208_265177347_-"; exonnum "1"; txlen "609";
1	sraer114_mid	exon	265178293	265178350	2.69363405902084	-	.	gene_id "sraer114_gene_43008"; transcript_id "sraer114_gene_43008_tx_1"; exon_id "1_265178293_265178350_-"; exonnum "3"; txlen "785";
1	sraer114_mid	exon	265178293	265178350	0.725888609246261	-	.	gene_id "sraer114_gene_43008"; transcript_id "sraer114_gene_43008_tx_4"; exon_id "1_265178293_265178350_-"; exonnum "3"; txlen "507";
1	sraer114_mid	exon	265178293	265178350	0.597026008057847	-	.	gene_id "sraer114_gene_43008"; transcript_id "sraer114_gene_43008_tx_7"; exon_id "1_265178293_265178350_-"; exonnum "2"; txlen "682";
1	sraer114_mid	exon	265181417	265181519	2.69363405902084	-	.	gene_id "sraer114_gene_43008"; transcript_id "sraer114_gene_43008_tx_1"; exon_id "1_265181417_265181519_-"; exonnum "2"; txlen "785";
1	sraer114_mid	exon	265181417	265181519	0.725888609246261	-	.	gene_id "sraer114_gene_43008"; transcript_id "sraer114_gene_43008_tx_4"; exon_id "1_265181417_265181519_-"; exonnum "2"; txlen "507";
1	sraer114_es	exon	265198472	265198838	2.42094702937612	-	.	gene_id "sraer114_gene_43008"; transcript_id "sraer114_gene_43008_tx_2"; exon_id "1_265198472_265198838_-"; exonnum "2"; txlen "522";
1	sraer114_ss	exon	265209225	265209379	2.69363405902084	-	.	gene_id "sraer114_gene_43008"; transcript_id "sraer114_gene_43008_tx_1"; exon_id "1_265209225_265209379_-"; exonnum "1"; txlen "785";
1	sraer114_ss	exon	265209225	265209379	2.42094702937612	-	.	gene_id "sraer114_gene_43008"; transcript_id "sraer114_gene_43008_tx_2"; exon_id "1_265209225_265209379_-"; exonnum "1"; txlen "522";
1	sraer114_ss	exon	265209225	265209379	0.725888609246261	-	.	gene_id "sraer114_gene_43008"; transcript_id "sraer114_gene_43008_tx_4"; exon_id "1_265209225_265209379_-"; exonnum "1"; txlen "507";
1	sraer114_ss	exon	265209225	265209379	0.597026008057847	-	.	gene_id "sraer114_gene_43008"; transcript_id "sraer114_gene_43008_tx_7"; exon_id "1_265209225_265209379_-"; exonnum "1"; txlen "682";
1	sraer114_es	exon	265264782	265264997	0.0308404320850809	-	.	gene_id "sraer114_gene_43009"; transcript_id "sraer114_gene_43009_tx_11"; exon_id "1_265264782_265264997_-"; exonnum "2"; txlen "639";
1	sraer114_ss	exon	265265194	265265616	0.0308404320850809	-	.	gene_id "sraer114_gene_43009"; transcript_id "sraer114_gene_43009_tx_11"; exon_id "1_265265194_265265616_-"; exonnum "1"; txlen "639";
1	sraer114_es	exon	265285118	265285417	0.0360175676076991	-	.	gene_id "sraer114_gene_43009"; transcript_id "sraer114_gene_43009_tx_10"; exon_id "1_265285118_265285417_-"; exonnum "3"; txlen "572";
1	sraer114_es	exon	265285118	265285417	0.0401926881145618	-	.	gene_id "sraer114_gene_43009"; transcript_id "sraer114_gene_43009_tx_9"; exon_id "1_265285118_265285417_-"; exonnum "3"; txlen "747";
1	sraer114_es	exon	265286838	265287952	1.96973878823849	-	.	gene_id "sraer114_gene_43009"; transcript_id "sraer114_gene_43009_tx_1"; exon_id "1_265286838_265287952_-"; exonnum "3"; txlen "1562";
1	sraer114_es	exon	265286838	265287952	0.0451895770571975	-	.	gene_id "sraer114_gene_43009"; transcript_id "sraer114_gene_43009_tx_8"; exon_id "1_265286838_265287952_-"; exonnum "3"; txlen "1387";
1	sraer114_mid	exon	265288937	265289098	1.96973878823849	-	.	gene_id "sraer114_gene_43009"; transcript_id "sraer114_gene_43009_tx_1"; exon_id "1_265288937_265289098_-"; exonnum "2"; txlen "1562";
1	sraer114_mid	exon	265288937	265289098	0.0360175676076991	-	.	gene_id "sraer114_gene_43009"; transcript_id "sraer114_gene_43009_tx_10"; exon_id "1_265288937_265289098_-"; exonnum "2"; txlen "572";
1	sraer114_mid	exon	265288937	265289098	0.0451895770571975	-	.	gene_id "sraer114_gene_43009"; transcript_id "sraer114_gene_43009_tx_8"; exon_id "1_265288937_265289098_-"; exonnum "2"; txlen "1387";
1	sraer114_mid	exon	265288937	265289098	0.0401926881145618	-	.	gene_id "sraer114_gene_43009"; transcript_id "sraer114_gene_43009_tx_9"; exon_id "1_265288937_265289098_-"; exonnum "2"; txlen "747";
1	sraer114_es	exon	265295623	265295958	0.398962314727628	-	.	gene_id "sraer114_gene_43009"; transcript_id "sraer114_gene_43009_tx_2"; exon_id "1_265295623_265295958_-"; exonnum "3"; txlen "972";
1	sraer114_es	exon	265295623	265295958	0.166296466093978	-	.	gene_id "sraer114_gene_43009"; transcript_id "sraer114_gene_43009_tx_4"; exon_id "1_265295623_265295958_-"; exonnum "4"; txlen "1054";
1	sraer114_es	exon	265295623	265295958	0.160463488057914	-	.	gene_id "sraer114_gene_43009"; transcript_id "sraer114_gene_43009_tx_5"; exon_id "1_265295623_265295958_-"; exonnum "5"; txlen "1498";
1	sraer114_es	exon	265295623	265295958	0.139166425947033	-	.	gene_id "sraer114_gene_43009"; transcript_id "sraer114_gene_43009_tx_6"; exon_id "1_265295623_265295958_-"; exonnum "4"; txlen "1416";
1	sraer114_mid	exon	265296130	265296480	0.398962314727628	-	.	gene_id "sraer114_gene_43009"; transcript_id "sraer114_gene_43009_tx_2"; exon_id "1_265296130_265296480_-"; exonnum "2"; txlen "972";
1	sraer114_mid	exon	265296130	265296480	0.166296466093978	-	.	gene_id "sraer114_gene_43009"; transcript_id "sraer114_gene_43009_tx_4"; exon_id "1_265296130_265296480_-"; exonnum "3"; txlen "1054";
1	sraer114_mid	exon	265296130	265296480	0.160463488057914	-	.	gene_id "sraer114_gene_43009"; transcript_id "sraer114_gene_43009_tx_5"; exon_id "1_265296130_265296480_-"; exonnum "4"; txlen "1498";
1	sraer114_mid	exon	265296130	265296480	0.139166425947033	-	.	gene_id "sraer114_gene_43009"; transcript_id "sraer114_gene_43009_tx_6"; exon_id "1_265296130_265296480_-"; exonnum "3"; txlen "1416";
1	sraer114_mid	exon	265299055	265299136	0.166296466093978	-	.	gene_id "sraer114_gene_43009"; transcript_id "sraer114_gene_43009_tx_4"; exon_id "1_265299055_265299136_-"; exonnum "2"; txlen "1054";
1	sraer114_mid	exon	265299055	265299136	0.160463488057914	-	.	gene_id "sraer114_gene_43009"; transcript_id "sraer114_gene_43009_tx_5"; exon_id "1_265299055_265299136_-"; exonnum "3"; txlen "1498";
1	sraer114_mid	exon	265299482	265299925	0.160463488057914	-	.	gene_id "sraer114_gene_43009"; transcript_id "sraer114_gene_43009_tx_5"; exon_id "1_265299482_265299925_-"; exonnum "2"; txlen "1498";
1	sraer114_mid	exon	265299482	265299925	0.139166425947033	-	.	gene_id "sraer114_gene_43009"; transcript_id "sraer114_gene_43009_tx_6"; exon_id "1_265299482_265299925_-"; exonnum "2"; txlen "1416";
1	sraer114_ss	exon	265310250	265310534	1.96973878823849	-	.	gene_id "sraer114_gene_43009"; transcript_id "sraer114_gene_43009_tx_1"; exon_id "1_265310250_265310534_-"; exonnum "1"; txlen "1562";
1	sraer114_ss	exon	265310250	265310534	0.398962314727628	-	.	gene_id "sraer114_gene_43009"; transcript_id "sraer114_gene_43009_tx_2"; exon_id "1_265310250_265310534_-"; exonnum "1"; txlen "972";
1	sraer114_ss	exon	265310250	265310534	0.166296466093978	-	.	gene_id "sraer114_gene_43009"; transcript_id "sraer114_gene_43009_tx_4"; exon_id "1_265310250_265310534_-"; exonnum "1"; txlen "1054";
1	sraer114_ss	exon	265310250	265310534	0.160463488057914	-	.	gene_id "sraer114_gene_43009"; transcript_id "sraer114_gene_43009_tx_5"; exon_id "1_265310250_265310534_-"; exonnum "1"; txlen "1498";
1	sraer114_ss	exon	265310250	265310534	0.139166425947033	-	.	gene_id "sraer114_gene_43009"; transcript_id "sraer114_gene_43009_tx_6"; exon_id "1_265310250_265310534_-"; exonnum "1"; txlen "1416";
1	sraer114_ss	exon	265310250	265310534	0.0401926881145618	-	.	gene_id "sraer114_gene_43009"; transcript_id "sraer114_gene_43009_tx_9"; exon_id "1_265310250_265310534_-"; exonnum "1"; txlen "747";
1	ensembl	gene	265310539	265310657	0	-	.	gene_id "ENSRNOG00000055351"; gene_version "3"; gene_name "LOC120100434"; gene_source "ensembl"; gene_biotype "snoRNA";
1	ensembl	transcript	265310539	265310657	0	-	.	gene_id "ENSRNOG00000055351"; gene_version "3"; transcript_id "ENSRNOT00000089531"; transcript_version "3"; gene_name "LOC120100434"; gene_source "ensembl"; gene_biotype "snoRNA"; transcript_name "LOC120100434-201"; transcript_source "ensembl"; transcript_biotype "snoRNA"; tag "Ensembl_canonical";
1	ensembl	exon	265310539	265310657	0	-	.	gene_id "ENSRNOG00000055351"; gene_version "3"; transcript_id "ENSRNOT00000089531"; transcript_version "3"; exon_number "1"; gene_name "LOC120100434"; gene_source "ensembl"; gene_biotype "snoRNA"; transcript_name "LOC120100434-201"; transcript_source "ensembl"; transcript_biotype "snoRNA"; exon_id "ENSRNOE00000519523"; exon_version "1"; tag "Ensembl_canonical";
1	sraer114_ss	exon	265310765	265310874	0.0360175676076991	-	.	gene_id "sraer114_gene_43009"; transcript_id "sraer114_gene_43009_tx_10"; exon_id "1_265310765_265310874_-"; exonnum "1"; txlen "572";
1	sraer114_ss	exon	265310765	265310874	0.0451895770571975	-	.	gene_id "sraer114_gene_43009"; transcript_id "sraer114_gene_43009_tx_8"; exon_id "1_265310765_265310874_-"; exonnum "1"; txlen "1387";
1	sraer114_es	exon	265321102	265321538	0.0242522240402572	-	.	gene_id "sraer114_gene_43009"; transcript_id "sraer114_gene_43009_tx_12"; exon_id "1_265321102_265321538_-"; exonnum "3"; txlen "695";
1	sraer114_es	exon	265321102	265321538	0.0074661670470577	-	.	gene_id "sraer114_gene_43009"; transcript_id "sraer114_gene_43009_tx_13"; exon_id "1_265321102_265321538_-"; exonnum "5"; txlen "830";
1	sraer114_es	exon	265321102	265321538	0.0531406855029986	-	.	gene_id "sraer114_gene_43009"; transcript_id "sraer114_gene_43009_tx_7"; exon_id "1_265321102_265321538_-"; exonnum "2"; txlen "590";
1	sraer114_mid	exon	265322468	265322572	0.0242522240402572	-	.	gene_id "sraer114_gene_43009"; transcript_id "sraer114_gene_43009_tx_12"; exon_id "1_265322468_265322572_-"; exonnum "2"; txlen "695";
1	sraer114_mid	exon	265322468	265322572	0.0074661670470577	-	.	gene_id "sraer114_gene_43009"; transcript_id "sraer114_gene_43009_tx_13"; exon_id "1_265322468_265322572_-"; exonnum "4"; txlen "830";
1	sraer114_mid	exon	265322999	265323062	0.0074661670470577	-	.	gene_id "sraer114_gene_43009"; transcript_id "sraer114_gene_43009_tx_13"; exon_id "1_265322999_265323062_-"; exonnum "3"; txlen "830";
1	sraer114_mid	exon	265329776	265329846	0.0074661670470577	-	.	gene_id "sraer114_gene_43009"; transcript_id "sraer114_gene_43009_tx_13"; exon_id "1_265329776_265329846_-"; exonnum "2"; txlen "830";
1	sraer114_ss	exon	265335567	265335719	0.0242522240402572	-	.	gene_id "sraer114_gene_43009"; transcript_id "sraer114_gene_43009_tx_12"; exon_id "1_265335567_265335719_-"; exonnum "1"; txlen "695";
1	sraer114_ss	exon	265335567	265335719	0.0074661670470577	-	.	gene_id "sraer114_gene_43009"; transcript_id "sraer114_gene_43009_tx_13"; exon_id "1_265335567_265335719_-"; exonnum "1"; txlen "830";
1	sraer114_ss	exon	265335567	265335719	0.0531406855029986	-	.	gene_id "sraer114_gene_43009"; transcript_id "sraer114_gene_43009_tx_7"; exon_id "1_265335567_265335719_-"; exonnum "1"; txlen "590";
1	ensembl	three_prime_utr	265355327	265355473	0	-	.	gene_id "ENSRNOG00000016714"; gene_version "10"; transcript_id "ENSRNOT00000038038"; transcript_version "8"; gene_name "Nrap"; gene_source "ensembl"; gene_biotype "protein_coding"; transcript_name "Nrap-202"; transcript_source "ensembl"; transcript_biotype "protein_coding"; tag "Ensembl_canonical";
1	ensembl	three_prime_utr	265355327	265355473	0	-	.	gene_id "ENSRNOG00000016714"; gene_version "10"; transcript_id "ENSRNOT00000038017"; transcript_version "5"; gene_name "Nrap"; gene_source "ensembl"; gene_biotype "protein_coding"; transcript_name "Nrap-201"; transcript_source "ensembl"; transcript_biotype "protein_coding";
1	ensembl	three_prime_utr	265355327	265355473	0	-	.	gene_id "ENSRNOG00000016714"; gene_version "10"; transcript_id "ENSRNOT00000115960"; transcript_version "2"; gene_name "Nrap"; gene_source "ensembl"; gene_biotype "protein_coding"; transcript_name "Nrap-204"; transcript_source "ensembl"; transcript_biotype "protein_coding";
1	ensembl	three_prime_utr	265355327	265355473	0	-	.	gene_id "ENSRNOG00000016714"; gene_version "10"; transcript_id "ENSRNOT00000151501"; transcript_version "1"; gene_name "Nrap"; gene_source "ensembl"; gene_biotype "protein_coding"; transcript_name "Nrap-207"; transcript_source "ensembl"; transcript_biotype "protein_coding";
1	ensembl	three_prime_utr	265355327	265355473	0	-	.	gene_id "ENSRNOG00000016714"; gene_version "10"; transcript_id "ENSRNOT00000101073"; transcript_version "2"; gene_name "Nrap"; gene_source "ensembl"; gene_biotype "protein_coding"; transcript_name "Nrap-203"; transcript_source "ensembl"; transcript_biotype "protein_coding";
1	ensembl	three_prime_utr	265355327	265355473	0	-	.	gene_id "ENSRNOG00000016714"; gene_version "10"; transcript_id "ENSRNOT00000128823"; transcript_version "1"; gene_name "Nrap"; gene_source "ensembl"; gene_biotype "protein_coding"; transcript_name "Nrap-205"; transcript_source "ensembl"; transcript_biotype "protein_coding";
1	ensembl	exon	265355327	265355578	0	-	.	gene_id "ENSRNOG00000016714"; gene_version "10"; transcript_id "ENSRNOT00000038038"; transcript_version "8"; exon_number "42"; gene_name "Nrap"; gene_source "ensembl"; gene_biotype "protein_coding"; transcript_name "Nrap-202"; transcript_source "ensembl"; transcript_biotype "protein_coding"; exon_id "ENSRNOE00000282406"; exon_version "3"; tag "Ensembl_canonical";
1	ensembl	exon	265355327	265355578	0	-	.	gene_id "ENSRNOG00000016714"; gene_version "10"; transcript_id "ENSRNOT00000038017"; transcript_version "5"; exon_number "41"; gene_name "Nrap"; gene_source "ensembl"; gene_biotype "protein_coding"; transcript_name "Nrap-201"; transcript_source "ensembl"; transcript_biotype "protein_coding"; exon_id "ENSRNOE00000282406"; exon_version "3";
1	ensembl	exon	265355327	265355578	0	-	.	gene_id "ENSRNOG00000016714"; gene_version "10"; transcript_id "ENSRNOT00000115960"; transcript_version "2"; exon_number "41"; gene_name "Nrap"; gene_source "ensembl"; gene_biotype "protein_coding"; transcript_name "Nrap-204"; transcript_source "ensembl"; transcript_biotype "protein_coding"; exon_id "ENSRNOE00000282406"; exon_version "3";
1	ensembl	exon	265355327	265355578	0	-	.	gene_id "ENSRNOG00000016714"; gene_version "10"; transcript_id "ENSRNOT00000151501"; transcript_version "1"; exon_number "39"; gene_name "Nrap"; gene_source "ensembl"; gene_biotype "protein_coding"; transcript_name "Nrap-207"; transcript_source "ensembl"; transcript_biotype "protein_coding"; exon_id "ENSRNOE00000282406"; exon_version "3";
1	ensembl	exon	265355327	265355578	0	-	.	gene_id "ENSRNOG00000016714"; gene_version "10"; transcript_id "ENSRNOT00000101073"; transcript_version "2"; exon_number "37"; gene_name "Nrap"; gene_source "ensembl"; gene_biotype "protein_coding"; transcript_name "Nrap-203"; transcript_source "ensembl"; transcript_biotype "protein_coding"; exon_id "ENSRNOE00000282406"; exon_version "3";
1	ensembl	exon	265355327	265355578	0	-	.	gene_id "ENSRNOG00000016714"; gene_version "10"; transcript_id "ENSRNOT00000128823"; transcript_version "1"; exon_number "39"; gene_name "Nrap"; gene_source "ensembl"; gene_biotype "protein_coding"; transcript_name "Nrap-205"; transcript_source "ensembl"; transcript_biotype "protein_coding"; exon_id "ENSRNOE00000282406"; exon_version "3";
1	ensembl	transcript	265355327	265432903	0	-	.	gene_id "ENSRNOG00000016714"; gene_version "10"; transcript_id "ENSRNOT00000038038"; transcript_version "8"; gene_name "Nrap"; gene_source "ensembl"; gene_biotype "protein_coding"; transcript_name "Nrap-202"; transcript_source "ensembl"; transcript_biotype "protein_coding"; tag "Ensembl_canonical";
1	ensembl	transcript	265355327	265432903	0	-	.	gene_id "ENSRNOG00000016714"; gene_version "10"; transcript_id "ENSRNOT00000038017"; transcript_version "5"; gene_name "Nrap"; gene_source "ensembl"; gene_biotype "protein_coding"; transcript_name "Nrap-201"; transcript_source "ensembl"; transcript_biotype "protein_coding";
1	ensembl	transcript	265355327	265432903	0	-	.	gene_id "ENSRNOG00000016714"; gene_version "10"; transcript_id "ENSRNOT00000115960"; transcript_version "2"; gene_name "Nrap"; gene_source "ensembl"; gene_biotype "protein_coding"; transcript_name "Nrap-204"; transcript_source "ensembl"; transcript_biotype "protein_coding";
1	ensembl	transcript	265355327	265432903	0	-	.	gene_id "ENSRNOG00000016714"; gene_version "10"; transcript_id "ENSRNOT00000151501"; transcript_version "1"; gene_name "Nrap"; gene_source "ensembl"; gene_biotype "protein_coding"; transcript_name "Nrap-207"; transcript_source "ensembl"; transcript_biotype "protein_coding";
1	ensembl	transcript	265355327	265432903	0	-	.	gene_id "ENSRNOG00000016714"; gene_version "10"; transcript_id "ENSRNOT00000101073"; transcript_version "2"; gene_name "Nrap"; gene_source "ensembl"; gene_biotype "protein_coding"; transcript_name "Nrap-203"; transcript_source "ensembl"; transcript_biotype "protein_coding";
1	ensembl	gene	265355327	265432950	0	-	.	gene_id "ENSRNOG00000016714"; gene_version "10"; gene_name "Nrap"; gene_source "ensembl"; gene_biotype "protein_coding";
1	ensembl	transcript	265355327	265432950	0	-	.	gene_id "ENSRNOG00000016714"; gene_version "10"; transcript_id "ENSRNOT00000128823"; transcript_version "1"; gene_name "Nrap"; gene_source "ensembl"; gene_biotype "protein_coding"; transcript_name "Nrap-205"; transcript_source "ensembl"; transcript_biotype "protein_coding";
1	ensembl	three_prime_utr	265355351	265355473	0	-	.	gene_id "ENSRNOG00000016714"; gene_version "10"; transcript_id "ENSRNOT00000149841"; transcript_version "1"; gene_name "Nrap"; gene_source "ensembl"; gene_biotype "protein_coding"; transcript_name "Nrap-206"; transcript_source "ensembl"; transcript_biotype "protein_coding";
1	ensembl	exon	265355351	265355578	0	-	.	gene_id "ENSRNOG00000016714"; gene_version "10"; transcript_id "ENSRNOT00000149841"; transcript_version "1"; exon_number "40"; gene_name "Nrap"; gene_source "ensembl"; gene_biotype "protein_coding"; transcript_name "Nrap-206"; transcript_source "ensembl"; transcript_biotype "protein_coding"; exon_id "ENSRNOE00000741004"; exon_version "1";
1	ensembl	transcript	265355351	265432903	0	-	.	gene_id "ENSRNOG00000016714"; gene_version "10"; transcript_id "ENSRNOT00000149841"; transcript_version "1"; gene_name "Nrap"; gene_source "ensembl"; gene_biotype "protein_coding"; transcript_name "Nrap-206"; transcript_source "ensembl"; transcript_biotype "protein_coding";
1	ensembl	stop_codon	265355474	265355476	0	-	0	gene_id "ENSRNOG00000016714"; gene_version "10"; transcript_id "ENSRNOT00000149841"; transcript_version "1"; exon_number "40"; gene_name "Nrap"; gene_source "ensembl"; gene_biotype "protein_coding"; transcript_name "Nrap-206"; transcript_source "ensembl"; transcript_biotype "protein_coding";
1	ensembl	stop_codon	265355474	265355476	0	-	0	gene_id "ENSRNOG00000016714"; gene_version "10"; transcript_id "ENSRNOT00000038038"; transcript_version "8"; exon_number "42"; gene_name "Nrap"; gene_source "ensembl"; gene_biotype "protein_coding"; transcript_name "Nrap-202"; transcript_source "ensembl"; transcript_biotype "protein_coding"; tag "Ensembl_canonical";
1	ensembl	stop_codon	265355474	265355476	0	-	0	gene_id "ENSRNOG00000016714"; gene_version "10"; transcript_id "ENSRNOT00000038017"; transcript_version "5"; exon_number "41"; gene_name "Nrap"; gene_source "ensembl"; gene_biotype "protein_coding"; transcript_name "Nrap-201"; transcript_source "ensembl"; transcript_biotype "protein_coding";
1	ensembl	stop_codon	265355474	265355476	0	-	0	gene_id "ENSRNOG00000016714"; gene_version "10"; transcript_id "ENSRNOT00000115960"; transcript_version "2"; exon_number "41"; gene_name "Nrap"; gene_source "ensembl"; gene_biotype "protein_coding"; transcript_name "Nrap-204"; transcript_source "ensembl"; transcript_biotype "protein_coding";
1	ensembl	stop_codon	265355474	265355476	0	-	0	gene_id "ENSRNOG00000016714"; gene_version "10"; transcript_id "ENSRNOT00000151501"; transcript_version "1"; exon_number "39"; gene_name "Nrap"; gene_source "ensembl"; gene_biotype "protein_coding"; transcript_name "Nrap-207"; transcript_source "ensembl"; transcript_biotype "protein_coding";
1	ensembl	stop_codon	265355474	265355476	0	-	0	gene_id "ENSRNOG00000016714"; gene_version "10"; transcript_id "ENSRNOT00000101073"; transcript_version "2"; exon_number "37"; gene_name "Nrap"; gene_source "ensembl"; gene_biotype "protein_coding"; transcript_name "Nrap-203"; transcript_source "ensembl"; transcript_biotype "protein_coding";
1	ensembl	stop_codon	265355474	265355476	0	-	0	gene_id "ENSRNOG00000016714"; gene_version "10"; transcript_id "ENSRNOT00000128823"; transcript_version "1"; exon_number "39"; gene_name "Nrap"; gene_source "ensembl"; gene_biotype "protein_coding"; transcript_name "Nrap-205"; transcript_source "ensembl"; transcript_biotype "protein_coding";
1	ensembl	CDS	265355477	265355578	0	-	0	gene_id "ENSRNOG00000016714"; gene_version "10"; transcript_id "ENSRNOT00000149841"; transcript_version "1"; exon_number "40"; gene_name "Nrap"; gene_source "ensembl"; gene_biotype "protein_coding"; transcript_name "Nrap-206"; transcript_source "ensembl"; transcript_biotype "protein_coding"; protein_id "ENSRNOP00000106373"; protein_version "1";
1	ensembl	CDS	265355477	265355578	0	-	0	gene_id "ENSRNOG00000016714"; gene_version "10"; transcript_id "ENSRNOT00000038038"; transcript_version "8"; exon_number "42"; gene_name "Nrap"; gene_source "ensembl"; gene_biotype "protein_coding"; transcript_name "Nrap-202"; transcript_source "ensembl"; transcript_biotype "protein_coding"; protein_id "ENSRNOP00000030387"; protein_version "5"; tag "Ensembl_canonical";
1	ensembl	CDS	265355477	265355578	0	-	0	gene_id "ENSRNOG00000016714"; gene_version "10"; transcript_id "ENSRNOT00000038017"; transcript_version "5"; exon_number "41"; gene_name "Nrap"; gene_source "ensembl"; gene_biotype "protein_coding"; transcript_name "Nrap-201"; transcript_source "ensembl"; transcript_biotype "protein_coding"; protein_id "ENSRNOP00000029499"; protein_version "4";
1	ensembl	CDS	265355477	265355578	0	-	0	gene_id "ENSRNOG00000016714"; gene_version "10"; transcript_id "ENSRNOT00000115960"; transcript_version "2"; exon_number "41"; gene_name "Nrap"; gene_source "ensembl"; gene_biotype "protein_coding"; transcript_name "Nrap-204"; transcript_source "ensembl"; transcript_biotype "protein_coding"; protein_id "ENSRNOP00000086892"; protein_version "1";
1	ensembl	CDS	265355477	265355578	0	-	0	gene_id "ENSRNOG00000016714"; gene_version "10"; transcript_id "ENSRNOT00000151501"; transcript_version "1"; exon_number "39"; gene_name "Nrap"; gene_source "ensembl"; gene_biotype "protein_coding"; transcript_name "Nrap-207"; transcript_source "ensembl"; transcript_biotype "protein_coding"; protein_id "ENSRNOP00000105816"; protein_version "1";
1	ensembl	CDS	265355477	265355578	0	-	0	gene_id "ENSRNOG00000016714"; gene_version "10"; transcript_id "ENSRNOT00000101073"; transcript_version "2"; exon_number "37"; gene_name "Nrap"; gene_source "ensembl"; gene_biotype "protein_coding"; transcript_name "Nrap-203"; transcript_source "ensembl"; transcript_biotype "protein_coding"; protein_id "ENSRNOP00000090989"; protein_version "1";
1	ensembl	CDS	265355477	265355578	0	-	0	gene_id "ENSRNOG00000016714"; gene_version "10"; transcript_id "ENSRNOT00000128823"; transcript_version "1"; exon_number "39"; gene_name "Nrap"; gene_source "ensembl"; gene_biotype "protein_coding"; transcript_name "Nrap-205"; transcript_source "ensembl"; transcript_biotype "protein_coding"; protein_id "ENSRNOP00000106739"; protein_version "1";
1	ensembl	exon	265356163	265356294	0	-	.	gene_id "ENSRNOG00000016714"; gene_version "10"; transcript_id "ENSRNOT00000038038"; transcript_version "8"; exon_number "41"; gene_name "Nrap"; gene_source "ensembl"; gene_biotype "protein_coding"; transcript_name "Nrap-202"; transcript_source "ensembl"; transcript_biotype "protein_coding"; exon_id "ENSRNOE00000241161"; exon_version "1"; tag "Ensembl_canonical";
1	ensembl	CDS	265356163	265356294	0	-	0	gene_id "ENSRNOG00000016714"; gene_version "10"; transcript_id "ENSRNOT00000038038"; transcript_version "8"; exon_number "41"; gene_name "Nrap"; gene_source "ensembl"; gene_biotype "protein_coding"; transcript_name "Nrap-202"; transcript_source "ensembl"; transcript_biotype "protein_coding"; protein_id "ENSRNOP00000030387"; protein_version "5"; tag "Ensembl_canonical";
1	ensembl	exon	265356163	265356294	0	-	.	gene_id "ENSRNOG00000016714"; gene_version "10"; transcript_id "ENSRNOT00000038017"; transcript_version "5"; exon_number "40"; gene_name "Nrap"; gene_source "ensembl"; gene_biotype "protein_coding"; transcript_name "Nrap-201"; transcript_source "ensembl"; transcript_biotype "protein_coding"; exon_id "ENSRNOE00000241161"; exon_version "1";
1	ensembl	CDS	265356163	265356294	0	-	0	gene_id "ENSRNOG00000016714"; gene_version "10"; transcript_id "ENSRNOT00000038017"; transcript_version "5"; exon_number "40"; gene_name "Nrap"; gene_source "ensembl"; gene_biotype "protein_coding"; transcript_name "Nrap-201"; transcript_source "ensembl"; transcript_biotype "protein_coding"; protein_id "ENSRNOP00000029499"; protein_version "4";
1	ensembl	exon	265356163	265356294	0	-	.	gene_id "ENSRNOG00000016714"; gene_version "10"; transcript_id "ENSRNOT00000115960"; transcript_version "2"; exon_number "40"; gene_name "Nrap"; gene_source "ensembl"; gene_biotype "protein_coding"; transcript_name "Nrap-204"; transcript_source "ensembl"; transcript_biotype "protein_coding"; exon_id "ENSRNOE00000241161"; exon_version "1";
1	ensembl	CDS	265356163	265356294	0	-	0	gene_id "ENSRNOG00000016714"; gene_version "10"; transcript_id "ENSRNOT00000115960"; transcript_version "2"; exon_number "40"; gene_name "Nrap"; gene_source "ensembl"; gene_biotype "protein_coding"; transcript_name "Nrap-204"; transcript_source "ensembl"; transcript_biotype "protein_coding"; protein_id "ENSRNOP00000086892"; protein_version "1";
1	ensembl	exon	265356163	265356294	0	-	.	gene_id "ENSRNOG00000016714"; gene_version "10"; transcript_id "ENSRNOT00000151501"; transcript_version "1"; exon_number "38"; gene_name "Nrap"; gene_source "ensembl"; gene_biotype "protein_coding"; transcript_name "Nrap-207"; transcript_source "ensembl"; transcript_biotype "protein_coding"; exon_id "ENSRNOE00000241161"; exon_version "1";
1	ensembl	CDS	265356163	265356294	0	-	0	gene_id "ENSRNOG00000016714"; gene_version "10"; transcript_id "ENSRNOT00000151501"; transcript_version "1"; exon_number "38"; gene_name "Nrap"; gene_source "ensembl"; gene_biotype "protein_coding"; transcript_name "Nrap-207"; transcript_source "ensembl"; transcript_biotype "protein_coding"; protein_id "ENSRNOP00000105816"; protein_version "1";
1	ensembl	exon	265356163	265356294	0	-	.	gene_id "ENSRNOG00000016714"; gene_version "10"; transcript_id "ENSRNOT00000101073"; transcript_version "2"; exon_number "36"; gene_name "Nrap"; gene_source "ensembl"; gene_biotype "protein_coding"; transcript_name "Nrap-203"; transcript_source "ensembl"; transcript_biotype "protein_coding"; exon_id "ENSRNOE00000241161"; exon_version "1";
1	ensembl	CDS	265356163	265356294	0	-	0	gene_id "ENSRNOG00000016714"; gene_version "10"; transcript_id "ENSRNOT00000101073"; transcript_version "2"; exon_number "36"; gene_name "Nrap"; gene_source "ensembl"; gene_biotype "protein_coding"; transcript_name "Nrap-203"; transcript_source "ensembl"; transcript_biotype "protein_coding"; protein_id "ENSRNOP00000090989"; protein_version "1";
1	ensembl	exon	265356163	265356294	0	-	.	gene_id "ENSRNOG00000016714"; gene_version "10"; transcript_id "ENSRNOT00000128823"; transcript_version "1"; exon_number "38"; gene_name "Nrap"; gene_source "ensembl"; gene_biotype "protein_coding"; transcript_name "Nrap-205"; transcript_source "ensembl"; transcript_biotype "protein_coding"; exon_id "ENSRNOE00000241161"; exon_version "1";
1	ensembl	CDS	265356163	265356294	0	-	0	gene_id "ENSRNOG00000016714"; gene_version "10"; transcript_id "ENSRNOT00000128823"; transcript_version "1"; exon_number "38"; gene_name "Nrap"; gene_source "ensembl"; gene_biotype "protein_coding"; transcript_name "Nrap-205"; transcript_source "ensembl"; transcript_biotype "protein_coding"; protein_id "ENSRNOP00000106739"; protein_version "1";
1	ensembl	exon	265356972	265357283	0	-	.	gene_id "ENSRNOG00000016714"; gene_version "10"; transcript_id "ENSRNOT00000149841"; transcript_version "1"; exon_number "39"; gene_name "Nrap"; gene_source "ensembl"; gene_biotype "protein_coding"; transcript_name "Nrap-206"; transcript_source "ensembl"; transcript_biotype "protein_coding"; exon_id "ENSRNOE00000241179"; exon_version "1";
1	ensembl	CDS	265356972	265357283	0	-	0	gene_id "ENSRNOG00000016714"; gene_version "10"; transcript_id "ENSRNOT00000149841"; transcript_version "1"; exon_number "39"; gene_name "Nrap"; gene_source "ensembl"; gene_biotype "protein_coding"; transcript_name "Nrap-206"; transcript_source "ensembl"; transcript_biotype "protein_coding"; protein_id "ENSRNOP00000106373"; protein_version "1";
1	ensembl	exon	265356972	265357283	0	-	.	gene_id "ENSRNOG00000016714"; gene_version "10"; transcript_id "ENSRNOT00000038038"; transcript_version "8"; exon_number "40"; gene_name "Nrap"; gene_source "ensembl"; gene_biotype "protein_coding"; transcript_name "Nrap-202"; transcript_source "ensembl"; transcript_biotype "protein_coding"; exon_id "ENSRNOE00000241179"; exon_version "1"; tag "Ensembl_canonical";
1	ensembl	CDS	265356972	265357283	0	-	0	gene_id "ENSRNOG00000016714"; gene_version "10"; transcript_id "ENSRNOT00000038038"; transcript_version "8"; exon_number "40"; gene_name "Nrap"; gene_source "ensembl"; gene_biotype "protein_coding"; transcript_name "Nrap-202"; transcript_source "ensembl"; transcript_biotype "protein_coding"; protein_id "ENSRNOP00000030387"; protein_version "5"; tag "Ensembl_canonical";
1	ensembl	exon	265356972	265357283	0	-	.	gene_id "ENSRNOG00000016714"; gene_version "10"; transcript_id "ENSRNOT00000038017"; transcript_version "5"; exon_number "39"; gene_name "Nrap"; gene_source "ensembl"; gene_biotype "protein_coding"; transcript_name "Nrap-201"; transcript_source "ensembl"; transcript_biotype "protein_coding"; exon_id "ENSRNOE00000241179"; exon_version "1";
1	ensembl	CDS	265356972	265357283	0	-	0	gene_id "ENSRNOG00000016714"; gene_version "10"; transcript_id "ENSRNOT00000038017"; transcript_version "5"; exon_number "39"; gene_name "Nrap"; gene_source "ensembl"; gene_biotype "protein_coding"; transcript_name "Nrap-201"; transcript_source "ensembl"; transcript_biotype "protein_coding"; protein_id "ENSRNOP00000029499"; protein_version "4";
1	ensembl	exon	265356972	265357283	0	-	.	gene_id "ENSRNOG00000016714"; gene_version "10"; transcript_id "ENSRNOT00000115960"; transcript_version "2"; exon_number "39"; gene_name "Nrap"; gene_source "ensembl"; gene_biotype "protein_coding"; transcript_name "Nrap-204"; transcript_source "ensembl"; transcript_biotype "protein_coding"; exon_id "ENSRNOE00000241179"; exon_version "1";
1	ensembl	CDS	265356972	265357283	0	-	0	gene_id "ENSRNOG00000016714"; gene_version "10"; transcript_id "ENSRNOT00000115960"; transcript_version "2"; exon_number "39"; gene_name "Nrap"; gene_source "ensembl"; gene_biotype "protein_coding"; transcript_name "Nrap-204"; transcript_source "ensembl"; transcript_biotype "protein_coding"; protein_id "ENSRNOP00000086892"; protein_version "1";
1	ensembl	exon	265356972	265357283	0	-	.	gene_id "ENSRNOG00000016714"; gene_version "10"; transcript_id "ENSRNOT00000151501"; transcript_version "1"; exon_number "37"; gene_name "Nrap"; gene_source "ensembl"; gene_biotype "protein_coding"; transcript_name "Nrap-207"; transcript_source "ensembl"; transcript_biotype "protein_coding"; exon_id "ENSRNOE00000241179"; exon_version "1";
1	ensembl	CDS	265356972	265357283	0	-	0	gene_id "ENSRNOG00000016714"; gene_version "10"; transcript_id "ENSRNOT00000151501"; transcript_version "1"; exon_number "37"; gene_name "Nrap"; gene_source "ensembl"; gene_biotype "protein_coding"; transcript_name "Nrap-207"; transcript_source "ensembl"; transcript_biotype "protein_coding"; protein_id "ENSRNOP00000105816"; protein_version "1";
1	ensembl	exon	265356972	265357283	0	-	.	gene_id "ENSRNOG00000016714"; gene_version "10"; transcript_id "ENSRNOT00000128823"; transcript_version "1"; exon_number "37"; gene_name "Nrap"; gene_source "ensembl"; gene_biotype "protein_coding"; transcript_name "Nrap-205"; transcript_source "ensembl"; transcript_biotype "protein_coding"; exon_id "ENSRNOE00000241179"; exon_version "1";
1	ensembl	CDS	265356972	265357283	0	-	0	gene_id "ENSRNOG00000016714"; gene_version "10"; transcript_id "ENSRNOT00000128823"; transcript_version "1"; exon_number "37"; gene_name "Nrap"; gene_source "ensembl"; gene_biotype "protein_coding"; transcript_name "Nrap-205"; transcript_source "ensembl"; transcript_biotype "protein_coding"; protein_id "ENSRNOP00000106739"; protein_version "1";
1	ensembl	exon	265358407	265358514	0	-	.	gene_id "ENSRNOG00000016714"; gene_version "10"; transcript_id "ENSRNOT00000149841"; transcript_version "1"; exon_number "38"; gene_name "Nrap"; gene_source "ensembl"; gene_biotype "protein_coding"; transcript_name "Nrap-206"; transcript_source "ensembl"; transcript_biotype "protein_coding"; exon_id "ENSRNOE00000241190"; exon_version "1";
1	ensembl	CDS	265358407	265358514	0	-	0	gene_id "ENSRNOG00000016714"; gene_version "10"; transcript_id "ENSRNOT00000149841"; transcript_version "1"; exon_number "38"; gene_name "Nrap"; gene_source "ensembl"; gene_biotype "protein_coding"; transcript_name "Nrap-206"; transcript_source "ensembl"; transcript_biotype "protein_coding"; protein_id "ENSRNOP00000106373"; protein_version "1";
1	ensembl	exon	265358407	265358514	0	-	.	gene_id "ENSRNOG00000016714"; gene_version "10"; transcript_id "ENSRNOT00000038038"; transcript_version "8"; exon_number "39"; gene_name "Nrap"; gene_source "ensembl"; gene_biotype "protein_coding"; transcript_name "Nrap-202"; transcript_source "ensembl"; transcript_biotype "protein_coding"; exon_id "ENSRNOE00000241190"; exon_version "1"; tag "Ensembl_canonical";
1	ensembl	CDS	265358407	265358514	0	-	0	gene_id "ENSRNOG00000016714"; gene_version "10"; transcript_id "ENSRNOT00000038038"; transcript_version "8"; exon_number "39"; gene_name "Nrap"; gene_source "ensembl"; gene_biotype "protein_coding"; transcript_name "Nrap-202"; transcript_source "ensembl"; transcript_biotype "protein_coding"; protein_id "ENSRNOP00000030387"; protein_version "5"; tag "Ensembl_canonical";
1	ensembl	exon	265358407	265358514	0	-	.	gene_id "ENSRNOG00000016714"; gene_version "10"; transcript_id "ENSRNOT00000038017"; transcript_version "5"; exon_number "38"; gene_name "Nrap"; gene_source "ensembl"; gene_biotype "protein_coding"; transcript_name "Nrap-201"; transcript_source "ensembl"; transcript_biotype "protein_coding"; exon_id "ENSRNOE00000241190"; exon_version "1";
1	ensembl	CDS	265358407	265358514	0	-	0	gene_id "ENSRNOG00000016714"; gene_version "10"; transcript_id "ENSRNOT00000038017"; transcript_version "5"; exon_number "38"; gene_name "Nrap"; gene_source "ensembl"; gene_biotype "protein_coding"; transcript_name "Nrap-201"; transcript_source "ensembl"; transcript_biotype "protein_coding"; protein_id "ENSRNOP00000029499"; protein_version "4";
1	ensembl	exon	265358407	265358514	0	-	.	gene_id "ENSRNOG00000016714"; gene_version "10"; transcript_id "ENSRNOT00000115960"; transcript_version "2"; exon_number "38"; gene_name "Nrap"; gene_source "ensembl"; gene_biotype "protein_coding"; transcript_name "Nrap-204"; transcript_source "ensembl"; transcript_biotype "protein_coding"; exon_id "ENSRNOE00000241190"; exon_version "1";
1	ensembl	CDS	265358407	265358514	0	-	0	gene_id "ENSRNOG00000016714"; gene_version "10"; transcript_id "ENSRNOT00000115960"; transcript_version "2"; exon_number "38"; gene_name "Nrap"; gene_source "ensembl"; gene_biotype "protein_coding"; transcript_name "Nrap-204"; transcript_source "ensembl"; transcript_biotype "protein_coding"; protein_id "ENSRNOP00000086892"; protein_version "1";
1	ensembl	exon	265358407	265358514	0	-	.	gene_id "ENSRNOG00000016714"; gene_version "10"; transcript_id "ENSRNOT00000151501"; transcript_version "1"; exon_number "36"; gene_name "Nrap"; gene_source "ensembl"; gene_biotype "protein_coding"; transcript_name "Nrap-207"; transcript_source "ensembl"; transcript_biotype "protein_coding"; exon_id "ENSRNOE00000241190"; exon_version "1";
1	ensembl	CDS	265358407	265358514	0	-	0	gene_id "ENSRNOG00000016714"; gene_version "10"; transcript_id "ENSRNOT00000151501"; transcript_version "1"; exon_number "36"; gene_name "Nrap"; gene_source "ensembl"; gene_biotype "protein_coding"; transcript_name "Nrap-207"; transcript_source "ensembl"; transcript_biotype "protein_coding"; protein_id "ENSRNOP00000105816"; protein_version "1";
1	ensembl	exon	265358407	265358514	0	-	.	gene_id "ENSRNOG00000016714"; gene_version "10"; transcript_id "ENSRNOT00000128823"; transcript_version "1"; exon_number "36"; gene_name "Nrap"; gene_source "ensembl"; gene_biotype "protein_coding"; transcript_name "Nrap-205"; transcript_source "ensembl"; transcript_biotype "protein_coding"; exon_id "ENSRNOE00000241190"; exon_version "1";
1	ensembl	CDS	265358407	265358514	0	-	0	gene_id "ENSRNOG00000016714"; gene_version "10"; transcript_id "ENSRNOT00000128823"; transcript_version "1"; exon_number "36"; gene_name "Nrap"; gene_source "ensembl"; gene_biotype "protein_coding"; transcript_name "Nrap-205"; transcript_source "ensembl"; transcript_biotype "protein_coding"; protein_id "ENSRNOP00000106739"; protein_version "1";
1	ensembl	exon	265361565	265361669	0	-	.	gene_id "ENSRNOG00000016714"; gene_version "10"; transcript_id "ENSRNOT00000149841"; transcript_version "1"; exon_number "37"; gene_name "Nrap"; gene_source "ensembl"; gene_biotype "protein_coding"; transcript_name "Nrap-206"; transcript_source "ensembl"; transcript_biotype "protein_coding"; exon_id "ENSRNOE00000241200"; exon_version "1";
1	ensembl	CDS	265361565	265361669	0	-	0	gene_id "ENSRNOG00000016714"; gene_version "10"; transcript_id "ENSRNOT00000149841"; transcript_version "1"; exon_number "37"; gene_name "Nrap"; gene_source "ensembl"; gene_biotype "protein_coding"; transcript_name "Nrap-206"; transcript_source "ensembl"; transcript_biotype "protein_coding"; protein_id "ENSRNOP00000106373"; protein_version "1";
1	ensembl	exon	265361565	265361669	0	-	.	gene_id "ENSRNOG00000016714"; gene_version "10"; transcript_id "ENSRNOT00000038038"; transcript_version "8"; exon_number "38"; gene_name "Nrap"; gene_source "ensembl"; gene_biotype "protein_coding"; transcript_name "Nrap-202"; transcript_source "ensembl"; transcript_biotype "protein_coding"; exon_id "ENSRNOE00000241200"; exon_version "1"; tag "Ensembl_canonical";
1	ensembl	CDS	265361565	265361669	0	-	0	gene_id "ENSRNOG00000016714"; gene_version "10"; transcript_id "ENSRNOT00000038038"; transcript_version "8"; exon_number "38"; gene_name "Nrap"; gene_source "ensembl"; gene_biotype "protein_coding"; transcript_name "Nrap-202"; transcript_source "ensembl"; transcript_biotype "protein_coding"; protein_id "ENSRNOP00000030387"; protein_version "5"; tag "Ensembl_canonical";
1	ensembl	exon	265361565	265361669	0	-	.	gene_id "ENSRNOG00000016714"; gene_version "10"; transcript_id "ENSRNOT00000038017"; transcript_version "5"; exon_number "37"; gene_name "Nrap"; gene_source "ensembl"; gene_biotype "protein_coding"; transcript_name "Nrap-201"; transcript_source "ensembl"; transcript_biotype "protein_coding"; exon_id "ENSRNOE00000241200"; exon_version "1";
1	ensembl	CDS	265361565	265361669	0	-	0	gene_id "ENSRNOG00000016714"; gene_version "10"; transcript_id "ENSRNOT00000038017"; transcript_version "5"; exon_number "37"; gene_name "Nrap"; gene_source "ensembl"; gene_biotype "protein_coding"; transcript_name "Nrap-201"; transcript_source "ensembl"; transcript_biotype "protein_coding"; protein_id "ENSRNOP00000029499"; protein_version "4";
1	ensembl	exon	265361565	265361669	0	-	.	gene_id "ENSRNOG00000016714"; gene_version "10"; transcript_id "ENSRNOT00000115960"; transcript_version "2"; exon_number "37"; gene_name "Nrap"; gene_source "ensembl"; gene_biotype "protein_coding"; transcript_name "Nrap-204"; transcript_source "ensembl"; transcript_biotype "protein_coding"; exon_id "ENSRNOE00000241200"; exon_version "1";
1	ensembl	CDS	265361565	265361669	0	-	0	gene_id "ENSRNOG00000016714"; gene_version "10"; transcript_id "ENSRNOT00000115960"; transcript_version "2"; exon_number "37"; gene_name "Nrap"; gene_source "ensembl"; gene_biotype "protein_coding"; transcript_name "Nrap-204"; transcript_source "ensembl"; transcript_biotype "protein_coding"; protein_id "ENSRNOP00000086892"; protein_version "1";
1	ensembl	exon	265361565	265361669	0	-	.	gene_id "ENSRNOG00000016714"; gene_version "10"; transcript_id "ENSRNOT00000151501"; transcript_version "1"; exon_number "35"; gene_name "Nrap"; gene_source "ensembl"; gene_biotype "protein_coding"; transcript_name "Nrap-207"; transcript_source "ensembl"; transcript_biotype "protein_coding"; exon_id "ENSRNOE00000241200"; exon_version "1";
1	ensembl	CDS	265361565	265361669	0	-	0	gene_id "ENSRNOG00000016714"; gene_version "10"; transcript_id "ENSRNOT00000151501"; transcript_version "1"; exon_number "35"; gene_name "Nrap"; gene_source "ensembl"; gene_biotype "protein_coding"; transcript_name "Nrap-207"; transcript_source "ensembl"; transcript_biotype "protein_coding"; protein_id "ENSRNOP00000105816"; protein_version "1";
1	ensembl	exon	265361565	265361669	0	-	.	gene_id "ENSRNOG00000016714"; gene_version "10"; transcript_id "ENSRNOT00000128823"; transcript_version "1"; exon_number "35"; gene_name "Nrap"; gene_source "ensembl"; gene_biotype "protein_coding"; transcript_name "Nrap-205"; transcript_source "ensembl"; transcript_biotype "protein_coding"; exon_id "ENSRNOE00000241200"; exon_version "1";
1	ensembl	CDS	265361565	265361669	0	-	0	gene_id "ENSRNOG00000016714"; gene_version "10"; transcript_id "ENSRNOT00000128823"; transcript_version "1"; exon_number "35"; gene_name "Nrap"; gene_source "ensembl"; gene_biotype "protein_coding"; transcript_name "Nrap-205"; transcript_source "ensembl"; transcript_biotype "protein_coding"; protein_id "ENSRNOP00000106739"; protein_version "1";
1	ensembl	exon	265362996	265363094	0	-	.	gene_id "ENSRNOG00000016714"; gene_version "10"; transcript_id "ENSRNOT00000149841"; transcript_version "1"; exon_number "36"; gene_name "Nrap"; gene_source "ensembl"; gene_biotype "protein_coding"; transcript_name "Nrap-206"; transcript_source "ensembl"; transcript_biotype "protein_coding"; exon_id "ENSRNOE00000241215"; exon_version "1";
1	ensembl	CDS	265362996	265363094	0	-	0	gene_id "ENSRNOG00000016714"; gene_version "10"; transcript_id "ENSRNOT00000149841"; transcript_version "1"; exon_number "36"; gene_name "Nrap"; gene_source "ensembl"; gene_biotype "protein_coding"; transcript_name "Nrap-206"; transcript_source "ensembl"; transcript_biotype "protein_coding"; protein_id "ENSRNOP00000106373"; protein_version "1";
1	ensembl	exon	265362996	265363094	0	-	.	gene_id "ENSRNOG00000016714"; gene_version "10"; transcript_id "ENSRNOT00000038038"; transcript_version "8"; exon_number "37"; gene_name "Nrap"; gene_source "ensembl"; gene_biotype "protein_coding"; transcript_name "Nrap-202"; transcript_source "ensembl"; transcript_biotype "protein_coding"; exon_id "ENSRNOE00000241215"; exon_version "1"; tag "Ensembl_canonical";
1	ensembl	CDS	265362996	265363094	0	-	0	gene_id "ENSRNOG00000016714"; gene_version "10"; transcript_id "ENSRNOT00000038038"; transcript_version "8"; exon_number "37"; gene_name "Nrap"; gene_source "ensembl"; gene_biotype "protein_coding"; transcript_name "Nrap-202"; transcript_source "ensembl"; transcript_biotype "protein_coding"; protein_id "ENSRNOP00000030387"; protein_version "5"; tag "Ensembl_canonical";
1	ensembl	exon	265362996	265363094	0	-	.	gene_id "ENSRNOG00000016714"; gene_version "10"; transcript_id "ENSRNOT00000038017"; transcript_version "5"; exon_number "36"; gene_name "Nrap"; gene_source "ensembl"; gene_biotype "protein_coding"; transcript_name "Nrap-201"; transcript_source "ensembl"; transcript_biotype "protein_coding"; exon_id "ENSRNOE00000241215"; exon_version "1";
1	ensembl	CDS	265362996	265363094	0	-	0	gene_id "ENSRNOG00000016714"; gene_version "10"; transcript_id "ENSRNOT00000038017"; transcript_version "5"; exon_number "36"; gene_name "Nrap"; gene_source "ensembl"; gene_biotype "protein_coding"; transcript_name "Nrap-201"; transcript_source "ensembl"; transcript_biotype "protein_coding"; protein_id "ENSRNOP00000029499"; protein_version "4";
1	ensembl	exon	265362996	265363094	0	-	.	gene_id "ENSRNOG00000016714"; gene_version "10"; transcript_id "ENSRNOT00000115960"; transcript_version "2"; exon_number "36"; gene_name "Nrap"; gene_source "ensembl"; gene_biotype "protein_coding"; transcript_name "Nrap-204"; transcript_source "ensembl"; transcript_biotype "protein_coding"; exon_id "ENSRNOE00000241215"; exon_version "1";
1	ensembl	CDS	265362996	265363094	0	-	0	gene_id "ENSRNOG00000016714"; gene_version "10"; transcript_id "ENSRNOT00000115960"; transcript_version "2"; exon_number "36"; gene_name "Nrap"; gene_source "ensembl"; gene_biotype "protein_coding"; transcript_name "Nrap-204"; transcript_source "ensembl"; transcript_biotype "protein_coding"; protein_id "ENSRNOP00000086892"; protein_version "1";
1	ensembl	exon	265362996	265363094	0	-	.	gene_id "ENSRNOG00000016714"; gene_version "10"; transcript_id "ENSRNOT00000151501"; transcript_version "1"; exon_number "34"; gene_name "Nrap"; gene_source "ensembl"; gene_biotype "protein_coding"; transcript_name "Nrap-207"; transcript_source "ensembl"; transcript_biotype "protein_coding"; exon_id "ENSRNOE00000241215"; exon_version "1";
1	ensembl	CDS	265362996	265363094	0	-	0	gene_id "ENSRNOG00000016714"; gene_version "10"; transcript_id "ENSRNOT00000151501"; transcript_version "1"; exon_number "34"; gene_name "Nrap"; gene_source "ensembl"; gene_biotype "protein_coding"; transcript_name "Nrap-207"; transcript_source "ensembl"; transcript_biotype "protein_coding"; protein_id "ENSRNOP00000105816"; protein_version "1";
1	ensembl	exon	265362996	265363094	0	-	.	gene_id "ENSRNOG00000016714"; gene_version "10"; transcript_id "ENSRNOT00000128823"; transcript_version "1"; exon_number "34"; gene_name "Nrap"; gene_source "ensembl"; gene_biotype "protein_coding"; transcript_name "Nrap-205"; transcript_source "ensembl"; transcript_biotype "protein_coding"; exon_id "ENSRNOE00000241215"; exon_version "1";
1	ensembl	CDS	265362996	265363094	0	-	0	gene_id "ENSRNOG00000016714"; gene_version "10"; transcript_id "ENSRNOT00000128823"; transcript_version "1"; exon_number "34"; gene_name "Nrap"; gene_source "ensembl"; gene_biotype "protein_coding"; transcript_name "Nrap-205"; transcript_source "ensembl"; transcript_biotype "protein_coding"; protein_id "ENSRNOP00000106739"; protein_version "1";
1	ensembl	exon	265364280	265364384	0	-	.	gene_id "ENSRNOG00000016714"; gene_version "10"; transcript_id "ENSRNOT00000149841"; transcript_version "1"; exon_number "35"; gene_name "Nrap"; gene_source "ensembl"; gene_biotype "protein_coding"; transcript_name "Nrap-206"; transcript_source "ensembl"; transcript_biotype "protein_coding"; exon_id "ENSRNOE00000241230"; exon_version "1";
1	ensembl	CDS	265364280	265364384	0	-	0	gene_id "ENSRNOG00000016714"; gene_version "10"; transcript_id "ENSRNOT00000149841"; transcript_version "1"; exon_number "35"; gene_name "Nrap"; gene_source "ensembl"; gene_biotype "protein_coding"; transcript_name "Nrap-206"; transcript_source "ensembl"; transcript_biotype "protein_coding"; protein_id "ENSRNOP00000106373"; protein_version "1";
1	ensembl	exon	265364280	265364384	0	-	.	gene_id "ENSRNOG00000016714"; gene_version "10"; transcript_id "ENSRNOT00000038038"; transcript_version "8"; exon_number "36"; gene_name "Nrap"; gene_source "ensembl"; gene_biotype "protein_coding"; transcript_name "Nrap-202"; transcript_source "ensembl"; transcript_biotype "protein_coding"; exon_id "ENSRNOE00000241230"; exon_version "1"; tag "Ensembl_canonical";
1	ensembl	CDS	265364280	265364384	0	-	0	gene_id "ENSRNOG00000016714"; gene_version "10"; transcript_id "ENSRNOT00000038038"; transcript_version "8"; exon_number "36"; gene_name "Nrap"; gene_source "ensembl"; gene_biotype "protein_coding"; transcript_name "Nrap-202"; transcript_source "ensembl"; transcript_biotype "protein_coding"; protein_id "ENSRNOP00000030387"; protein_version "5"; tag "Ensembl_canonical";
1	ensembl	exon	265364280	265364384	0	-	.	gene_id "ENSRNOG00000016714"; gene_version "10"; transcript_id "ENSRNOT00000038017"; transcript_version "5"; exon_number "35"; gene_name "Nrap"; gene_source "ensembl"; gene_biotype "protein_coding"; transcript_name "Nrap-201"; transcript_source "ensembl"; transcript_biotype "protein_coding"; exon_id "ENSRNOE00000241230"; exon_version "1";
1	ensembl	CDS	265364280	265364384	0	-	0	gene_id "ENSRNOG00000016714"; gene_version "10"; transcript_id "ENSRNOT00000038017"; transcript_version "5"; exon_number "35"; gene_name "Nrap"; gene_source "ensembl"; gene_biotype "protein_coding"; transcript_name "Nrap-201"; transcript_source "ensembl"; transcript_biotype "protein_coding"; protein_id "ENSRNOP00000029499"; protein_version "4";
1	ensembl	exon	265364280	265364384	0	-	.	gene_id "ENSRNOG00000016714"; gene_version "10"; transcript_id "ENSRNOT00000115960"; transcript_version "2"; exon_number "35"; gene_name "Nrap"; gene_source "ensembl"; gene_biotype "protein_coding"; transcript_name "Nrap-204"; transcript_source "ensembl"; transcript_biotype "protein_coding"; exon_id "ENSRNOE00000241230"; exon_version "1";
1	ensembl	CDS	265364280	265364384	0	-	0	gene_id "ENSRNOG00000016714"; gene_version "10"; transcript_id "ENSRNOT00000115960"; transcript_version "2"; exon_number "35"; gene_name "Nrap"; gene_source "ensembl"; gene_biotype "protein_coding"; transcript_name "Nrap-204"; transcript_source "ensembl"; transcript_biotype "protein_coding"; protein_id "ENSRNOP00000086892"; protein_version "1";
1	ensembl	exon	265364280	265364384	0	-	.	gene_id "ENSRNOG00000016714"; gene_version "10"; transcript_id "ENSRNOT00000151501"; transcript_version "1"; exon_number "33"; gene_name "Nrap"; gene_source "ensembl"; gene_biotype "protein_coding"; transcript_name "Nrap-207"; transcript_source "ensembl"; transcript_biotype "protein_coding"; exon_id "ENSRNOE00000241230"; exon_version "1";
1	ensembl	CDS	265364280	265364384	0	-	0	gene_id "ENSRNOG00000016714"; gene_version "10"; transcript_id "ENSRNOT00000151501"; transcript_version "1"; exon_number "33"; gene_name "Nrap"; gene_source "ensembl"; gene_biotype "protein_coding"; transcript_name "Nrap-207"; transcript_source "ensembl"; transcript_biotype "protein_coding"; protein_id "ENSRNOP00000105816"; protein_version "1";
1	ensembl	exon	265364280	265364384	0	-	.	gene_id "ENSRNOG00000016714"; gene_version "10"; transcript_id "ENSRNOT00000101073"; transcript_version "2"; exon_number "35"; gene_name "Nrap"; gene_source "ensembl"; gene_biotype "protein_coding"; transcript_name "Nrap-203"; transcript_source "ensembl"; transcript_biotype "protein_coding"; exon_id "ENSRNOE00000241230"; exon_version "1";
1	ensembl	CDS	265364280	265364384	0	-	0	gene_id "ENSRNOG00000016714"; gene_version "10"; transcript_id "ENSRNOT00000101073"; transcript_version "2"; exon_number "35"; gene_name "Nrap"; gene_source "ensembl"; gene_biotype "protein_coding"; transcript_name "Nrap-203"; transcript_source "ensembl"; transcript_biotype "protein_coding"; protein_id "ENSRNOP00000090989"; protein_version "1";
1	ensembl	exon	265364280	265364384	0	-	.	gene_id "ENSRNOG00000016714"; gene_version "10"; transcript_id "ENSRNOT00000128823"; transcript_version "1"; exon_number "33"; gene_name "Nrap"; gene_source "ensembl"; gene_biotype "protein_coding"; transcript_name "Nrap-205"; transcript_source "ensembl"; transcript_biotype "protein_coding"; exon_id "ENSRNOE00000241230"; exon_version "1";
1	ensembl	CDS	265364280	265364384	0	-	0	gene_id "ENSRNOG00000016714"; gene_version "10"; transcript_id "ENSRNOT00000128823"; transcript_version "1"; exon_number "33"; gene_name "Nrap"; gene_source "ensembl"; gene_biotype "protein_coding"; transcript_name "Nrap-205"; transcript_source "ensembl"; transcript_biotype "protein_coding"; protein_id "ENSRNOP00000106739"; protein_version "1";
1	ensembl	exon	265370726	265371037	0	-	.	gene_id "ENSRNOG00000016714"; gene_version "10"; transcript_id "ENSRNOT00000149841"; transcript_version "1"; exon_number "34"; gene_name "Nrap"; gene_source "ensembl"; gene_biotype "protein_coding"; transcript_name "Nrap-206"; transcript_source "ensembl"; transcript_biotype "protein_coding"; exon_id "ENSRNOE00000241254"; exon_version "1";
1	ensembl	CDS	265370726	265371037	0	-	0	gene_id "ENSRNOG00000016714"; gene_version "10"; transcript_id "ENSRNOT00000149841"; transcript_version "1"; exon_number "34"; gene_name "Nrap"; gene_source "ensembl"; gene_biotype "protein_coding"; transcript_name "Nrap-206"; transcript_source "ensembl"; transcript_biotype "protein_coding"; protein_id "ENSRNOP00000106373"; protein_version "1";
1	ensembl	exon	265370726	265371037	0	-	.	gene_id "ENSRNOG00000016714"; gene_version "10"; transcript_id "ENSRNOT00000038038"; transcript_version "8"; exon_number "35"; gene_name "Nrap"; gene_source "ensembl"; gene_biotype "protein_coding"; transcript_name "Nrap-202"; transcript_source "ensembl"; transcript_biotype "protein_coding"; exon_id "ENSRNOE00000241254"; exon_version "1"; tag "Ensembl_canonical";
1	ensembl	CDS	265370726	265371037	0	-	0	gene_id "ENSRNOG00000016714"; gene_version "10"; transcript_id "ENSRNOT00000038038"; transcript_version "8"; exon_number "35"; gene_name "Nrap"; gene_source "ensembl"; gene_biotype "protein_coding"; transcript_name "Nrap-202"; transcript_source "ensembl"; transcript_biotype "protein_coding"; protein_id "ENSRNOP00000030387"; protein_version "5"; tag "Ensembl_canonical";
1	ensembl	exon	265370726	265371037	0	-	.	gene_id "ENSRNOG00000016714"; gene_version "10"; transcript_id "ENSRNOT00000038017"; transcript_version "5"; exon_number "34"; gene_name "Nrap"; gene_source "ensembl"; gene_biotype "protein_coding"; transcript_name "Nrap-201"; transcript_source "ensembl"; transcript_biotype "protein_coding"; exon_id "ENSRNOE00000241254"; exon_version "1";
1	ensembl	CDS	265370726	265371037	0	-	0	gene_id "ENSRNOG00000016714"; gene_version "10"; transcript_id "ENSRNOT00000038017"; transcript_version "5"; exon_number "34"; gene_name "Nrap"; gene_source "ensembl"; gene_biotype "protein_coding"; transcript_name "Nrap-201"; transcript_source "ensembl"; transcript_biotype "protein_coding"; protein_id "ENSRNOP00000029499"; protein_version "4";
1	ensembl	exon	265370726	265371037	0	-	.	gene_id "ENSRNOG00000016714"; gene_version "10"; transcript_id "ENSRNOT00000115960"; transcript_version "2"; exon_number "34"; gene_name "Nrap"; gene_source "ensembl"; gene_biotype "protein_coding"; transcript_name "Nrap-204"; transcript_source "ensembl"; transcript_biotype "protein_coding"; exon_id "ENSRNOE00000241254"; exon_version "1";
1	ensembl	CDS	265370726	265371037	0	-	0	gene_id "ENSRNOG00000016714"; gene_version "10"; transcript_id "ENSRNOT00000115960"; transcript_version "2"; exon_number "34"; gene_name "Nrap"; gene_source "ensembl"; gene_biotype "protein_coding"; transcript_name "Nrap-204"; transcript_source "ensembl"; transcript_biotype "protein_coding"; protein_id "ENSRNOP00000086892"; protein_version "1";
1	ensembl	exon	265370726	265371037	0	-	.	gene_id "ENSRNOG00000016714"; gene_version "10"; transcript_id "ENSRNOT00000151501"; transcript_version "1"; exon_number "32"; gene_name "Nrap"; gene_source "ensembl"; gene_biotype "protein_coding"; transcript_name "Nrap-207"; transcript_source "ensembl"; transcript_biotype "protein_coding"; exon_id "ENSRNOE00000241254"; exon_version "1";
1	ensembl	CDS	265370726	265371037	0	-	0	gene_id "ENSRNOG00000016714"; gene_version "10"; transcript_id "ENSRNOT00000151501"; transcript_version "1"; exon_number "32"; gene_name "Nrap"; gene_source "ensembl"; gene_biotype "protein_coding"; transcript_name "Nrap-207"; transcript_source "ensembl"; transcript_biotype "protein_coding"; protein_id "ENSRNOP00000105816"; protein_version "1";
1	ensembl	exon	265370726	265371037	0	-	.	gene_id "ENSRNOG00000016714"; gene_version "10"; transcript_id "ENSRNOT00000101073"; transcript_version "2"; exon_number "34"; gene_name "Nrap"; gene_source "ensembl"; gene_biotype "protein_coding"; transcript_name "Nrap-203"; transcript_source "ensembl"; transcript_biotype "protein_coding"; exon_id "ENSRNOE00000241254"; exon_version "1";
1	ensembl	CDS	265370726	265371037	0	-	0	gene_id "ENSRNOG00000016714"; gene_version "10"; transcript_id "ENSRNOT00000101073"; transcript_version "2"; exon_number "34"; gene_name "Nrap"; gene_source "ensembl"; gene_biotype "protein_coding"; transcript_name "Nrap-203"; transcript_source "ensembl"; transcript_biotype "protein_coding"; protein_id "ENSRNOP00000090989"; protein_version "1";
1	ensembl	exon	265370726	265371037	0	-	.	gene_id "ENSRNOG00000016714"; gene_version "10"; transcript_id "ENSRNOT00000128823"; transcript_version "1"; exon_number "32"; gene_name "Nrap"; gene_source "ensembl"; gene_biotype "protein_coding"; transcript_name "Nrap-205"; transcript_source "ensembl"; transcript_biotype "protein_coding"; exon_id "ENSRNOE00000241254"; exon_version "1";
1	ensembl	CDS	265370726	265371037	0	-	0	gene_id "ENSRNOG00000016714"; gene_version "10"; transcript_id "ENSRNOT00000128823"; transcript_version "1"; exon_number "32"; gene_name "Nrap"; gene_source "ensembl"; gene_biotype "protein_coding"; transcript_name "Nrap-205"; transcript_source "ensembl"; transcript_biotype "protein_coding"; protein_id "ENSRNOP00000106739"; protein_version "1";
1	ensembl	exon	265371894	265372001	0	-	.	gene_id "ENSRNOG00000016714"; gene_version "10"; transcript_id "ENSRNOT00000149841"; transcript_version "1"; exon_number "33"; gene_name "Nrap"; gene_source "ensembl"; gene_biotype "protein_coding"; transcript_name "Nrap-206"; transcript_source "ensembl"; transcript_biotype "protein_coding"; exon_id "ENSRNOE00000241268"; exon_version "1";
1	ensembl	CDS	265371894	265372001	0	-	0	gene_id "ENSRNOG00000016714"; gene_version "10"; transcript_id "ENSRNOT00000149841"; transcript_version "1"; exon_number "33"; gene_name "Nrap"; gene_source "ensembl"; gene_biotype "protein_coding"; transcript_name "Nrap-206"; transcript_source "ensembl"; transcript_biotype "protein_coding"; protein_id "ENSRNOP00000106373"; protein_version "1";
1	ensembl	exon	265371894	265372001	0	-	.	gene_id "ENSRNOG00000016714"; gene_version "10"; transcript_id "ENSRNOT00000038038"; transcript_version "8"; exon_number "34"; gene_name "Nrap"; gene_source "ensembl"; gene_biotype "protein_coding"; transcript_name "Nrap-202"; transcript_source "ensembl"; transcript_biotype "protein_coding"; exon_id "ENSRNOE00000241268"; exon_version "1"; tag "Ensembl_canonical";
1	ensembl	CDS	265371894	265372001	0	-	0	gene_id "ENSRNOG00000016714"; gene_version "10"; transcript_id "ENSRNOT00000038038"; transcript_version "8"; exon_number "34"; gene_name "Nrap"; gene_source "ensembl"; gene_biotype "protein_coding"; transcript_name "Nrap-202"; transcript_source "ensembl"; transcript_biotype "protein_coding"; protein_id "ENSRNOP00000030387"; protein_version "5"; tag "Ensembl_canonical";
1	ensembl	exon	265371894	265372001	0	-	.	gene_id "ENSRNOG00000016714"; gene_version "10"; transcript_id "ENSRNOT00000038017"; transcript_version "5"; exon_number "33"; gene_name "Nrap"; gene_source "ensembl"; gene_biotype "protein_coding"; transcript_name "Nrap-201"; transcript_source "ensembl"; transcript_biotype "protein_coding"; exon_id "ENSRNOE00000241268"; exon_version "1";
1	ensembl	CDS	265371894	265372001	0	-	0	gene_id "ENSRNOG00000016714"; gene_version "10"; transcript_id "ENSRNOT00000038017"; transcript_version "5"; exon_number "33"; gene_name "Nrap"; gene_source "ensembl"; gene_biotype "protein_coding"; transcript_name "Nrap-201"; transcript_source "ensembl"; transcript_biotype "protein_coding"; protein_id "ENSRNOP00000029499"; protein_version "4";
1	ensembl	exon	265371894	265372001	0	-	.	gene_id "ENSRNOG00000016714"; gene_version "10"; transcript_id "ENSRNOT00000115960"; transcript_version "2"; exon_number "33"; gene_name "Nrap"; gene_source "ensembl"; gene_biotype "protein_coding"; transcript_name "Nrap-204"; transcript_source "ensembl"; transcript_biotype "protein_coding"; exon_id "ENSRNOE00000241268"; exon_version "1";
1	ensembl	CDS	265371894	265372001	0	-	0	gene_id "ENSRNOG00000016714"; gene_version "10"; transcript_id "ENSRNOT00000115960"; transcript_version "2"; exon_number "33"; gene_name "Nrap"; gene_source "ensembl"; gene_biotype "protein_coding"; transcript_name "Nrap-204"; transcript_source "ensembl"; transcript_biotype "protein_coding"; protein_id "ENSRNOP00000086892"; protein_version "1";
1	ensembl	exon	265371894	265372001	0	-	.	gene_id "ENSRNOG00000016714"; gene_version "10"; transcript_id "ENSRNOT00000151501"; transcript_version "1"; exon_number "31"; gene_name "Nrap"; gene_source "ensembl"; gene_biotype "protein_coding"; transcript_name "Nrap-207"; transcript_source "ensembl"; transcript_biotype "protein_coding"; exon_id "ENSRNOE00000241268"; exon_version "1";
1	ensembl	CDS	265371894	265372001	0	-	0	gene_id "ENSRNOG00000016714"; gene_version "10"; transcript_id "ENSRNOT00000151501"; transcript_version "1"; exon_number "31"; gene_name "Nrap"; gene_source "ensembl"; gene_biotype "protein_coding"; transcript_name "Nrap-207"; transcript_source "ensembl"; transcript_biotype "protein_coding"; protein_id "ENSRNOP00000105816"; protein_version "1";
1	ensembl	exon	265371894	265372001	0	-	.	gene_id "ENSRNOG00000016714"; gene_version "10"; transcript_id "ENSRNOT00000101073"; transcript_version "2"; exon_number "33"; gene_name "Nrap"; gene_source "ensembl"; gene_biotype "protein_coding"; transcript_name "Nrap-203"; transcript_source "ensembl"; transcript_biotype "protein_coding"; exon_id "ENSRNOE00000241268"; exon_version "1";
1	ensembl	CDS	265371894	265372001	0	-	0	gene_id "ENSRNOG00000016714"; gene_version "10"; transcript_id "ENSRNOT00000101073"; transcript_version "2"; exon_number "33"; gene_name "Nrap"; gene_source "ensembl"; gene_biotype "protein_coding"; transcript_name "Nrap-203"; transcript_source "ensembl"; transcript_biotype "protein_coding"; protein_id "ENSRNOP00000090989"; protein_version "1";
1	ensembl	exon	265371894	265372001	0	-	.	gene_id "ENSRNOG00000016714"; gene_version "10"; transcript_id "ENSRNOT00000128823"; transcript_version "1"; exon_number "31"; gene_name "Nrap"; gene_source "ensembl"; gene_biotype "protein_coding"; transcript_name "Nrap-205"; transcript_source "ensembl"; transcript_biotype "protein_coding"; exon_id "ENSRNOE00000241268"; exon_version "1";
1	ensembl	CDS	265371894	265372001	0	-	0	gene_id "ENSRNOG00000016714"; gene_version "10"; transcript_id "ENSRNOT00000128823"; transcript_version "1"; exon_number "31"; gene_name "Nrap"; gene_source "ensembl"; gene_biotype "protein_coding"; transcript_name "Nrap-205"; transcript_source "ensembl"; transcript_biotype "protein_coding"; protein_id "ENSRNOP00000106739"; protein_version "1";
1	ensembl	exon	265372326	265372430	0	-	.	gene_id "ENSRNOG00000016714"; gene_version "10"; transcript_id "ENSRNOT00000149841"; transcript_version "1"; exon_number "32"; gene_name "Nrap"; gene_source "ensembl"; gene_biotype "protein_coding"; transcript_name "Nrap-206"; transcript_source "ensembl"; transcript_biotype "protein_coding"; exon_id "ENSRNOE00000241280"; exon_version "1";
1	ensembl	CDS	265372326	265372430	0	-	0	gene_id "ENSRNOG00000016714"; gene_version "10"; transcript_id "ENSRNOT00000149841"; transcript_version "1"; exon_number "32"; gene_name "Nrap"; gene_source "ensembl"; gene_biotype "protein_coding"; transcript_name "Nrap-206"; transcript_source "ensembl"; transcript_biotype "protein_coding"; protein_id "ENSRNOP00000106373"; protein_version "1";
1	ensembl	exon	265372326	265372430	0	-	.	gene_id "ENSRNOG00000016714"; gene_version "10"; transcript_id "ENSRNOT00000038038"; transcript_version "8"; exon_number "33"; gene_name "Nrap"; gene_source "ensembl"; gene_biotype "protein_coding"; transcript_name "Nrap-202"; transcript_source "ensembl"; transcript_biotype "protein_coding"; exon_id "ENSRNOE00000241280"; exon_version "1"; tag "Ensembl_canonical";
1	ensembl	CDS	265372326	265372430	0	-	0	gene_id "ENSRNOG00000016714"; gene_version "10"; transcript_id "ENSRNOT00000038038"; transcript_version "8"; exon_number "33"; gene_name "Nrap"; gene_source "ensembl"; gene_biotype "protein_coding"; transcript_name "Nrap-202"; transcript_source "ensembl"; transcript_biotype "protein_coding"; protein_id "ENSRNOP00000030387"; protein_version "5"; tag "Ensembl_canonical";
1	ensembl	exon	265372326	265372430	0	-	.	gene_id "ENSRNOG00000016714"; gene_version "10"; transcript_id "ENSRNOT00000038017"; transcript_version "5"; exon_number "32"; gene_name "Nrap"; gene_source "ensembl"; gene_biotype "protein_coding"; transcript_name "Nrap-201"; transcript_source "ensembl"; transcript_biotype "protein_coding"; exon_id "ENSRNOE00000241280"; exon_version "1";
1	ensembl	CDS	265372326	265372430	0	-	0	gene_id "ENSRNOG00000016714"; gene_version "10"; transcript_id "ENSRNOT00000038017"; transcript_version "5"; exon_number "32"; gene_name "Nrap"; gene_source "ensembl"; gene_biotype "protein_coding"; transcript_name "Nrap-201"; transcript_source "ensembl"; transcript_biotype "protein_coding"; protein_id "ENSRNOP00000029499"; protein_version "4";
1	ensembl	exon	265372326	265372430	0	-	.	gene_id "ENSRNOG00000016714"; gene_version "10"; transcript_id "ENSRNOT00000115960"; transcript_version "2"; exon_number "32"; gene_name "Nrap"; gene_source "ensembl"; gene_biotype "protein_coding"; transcript_name "Nrap-204"; transcript_source "ensembl"; transcript_biotype "protein_coding"; exon_id "ENSRNOE00000241280"; exon_version "1";
1	ensembl	CDS	265372326	265372430	0	-	0	gene_id "ENSRNOG00000016714"; gene_version "10"; transcript_id "ENSRNOT00000115960"; transcript_version "2"; exon_number "32"; gene_name "Nrap"; gene_source "ensembl"; gene_biotype "protein_coding"; transcript_name "Nrap-204"; transcript_source "ensembl"; transcript_biotype "protein_coding"; protein_id "ENSRNOP00000086892"; protein_version "1";
1	ensembl	exon	265372326	265372430	0	-	.	gene_id "ENSRNOG00000016714"; gene_version "10"; transcript_id "ENSRNOT00000151501"; transcript_version "1"; exon_number "30"; gene_name "Nrap"; gene_source "ensembl"; gene_biotype "protein_coding"; transcript_name "Nrap-207"; transcript_source "ensembl"; transcript_biotype "protein_coding"; exon_id "ENSRNOE00000241280"; exon_version "1";
1	ensembl	CDS	265372326	265372430	0	-	0	gene_id "ENSRNOG00000016714"; gene_version "10"; transcript_id "ENSRNOT00000151501"; transcript_version "1"; exon_number "30"; gene_name "Nrap"; gene_source "ensembl"; gene_biotype "protein_coding"; transcript_name "Nrap-207"; transcript_source "ensembl"; transcript_biotype "protein_coding"; protein_id "ENSRNOP00000105816"; protein_version "1";
1	ensembl	exon	265372326	265372430	0	-	.	gene_id "ENSRNOG00000016714"; gene_version "10"; transcript_id "ENSRNOT00000101073"; transcript_version "2"; exon_number "32"; gene_name "Nrap"; gene_source "ensembl"; gene_biotype "protein_coding"; transcript_name "Nrap-203"; transcript_source "ensembl"; transcript_biotype "protein_coding"; exon_id "ENSRNOE00000241280"; exon_version "1";
1	ensembl	CDS	265372326	265372430	0	-	0	gene_id "ENSRNOG00000016714"; gene_version "10"; transcript_id "ENSRNOT00000101073"; transcript_version "2"; exon_number "32"; gene_name "Nrap"; gene_source "ensembl"; gene_biotype "protein_coding"; transcript_name "Nrap-203"; transcript_source "ensembl"; transcript_biotype "protein_coding"; protein_id "ENSRNOP00000090989"; protein_version "1";
1	ensembl	exon	265372326	265372430	0	-	.	gene_id "ENSRNOG00000016714"; gene_version "10"; transcript_id "ENSRNOT00000128823"; transcript_version "1"; exon_number "30"; gene_name "Nrap"; gene_source "ensembl"; gene_biotype "protein_coding"; transcript_name "Nrap-205"; transcript_source "ensembl"; transcript_biotype "protein_coding"; exon_id "ENSRNOE00000241280"; exon_version "1";
1	ensembl	CDS	265372326	265372430	0	-	0	gene_id "ENSRNOG00000016714"; gene_version "10"; transcript_id "ENSRNOT00000128823"; transcript_version "1"; exon_number "30"; gene_name "Nrap"; gene_source "ensembl"; gene_biotype "protein_coding"; transcript_name "Nrap-205"; transcript_source "ensembl"; transcript_biotype "protein_coding"; protein_id "ENSRNOP00000106739"; protein_version "1";
1	ensembl	exon	265373805	265373903	0	-	.	gene_id "ENSRNOG00000016714"; gene_version "10"; transcript_id "ENSRNOT00000149841"; transcript_version "1"; exon_number "31"; gene_name "Nrap"; gene_source "ensembl"; gene_biotype "protein_coding"; transcript_name "Nrap-206"; transcript_source "ensembl"; transcript_biotype "protein_coding"; exon_id "ENSRNOE00000241291"; exon_version "1";
1	ensembl	CDS	265373805	265373903	0	-	0	gene_id "ENSRNOG00000016714"; gene_version "10"; transcript_id "ENSRNOT00000149841"; transcript_version "1"; exon_number "31"; gene_name "Nrap"; gene_source "ensembl"; gene_biotype "protein_coding"; transcript_name "Nrap-206"; transcript_source "ensembl"; transcript_biotype "protein_coding"; protein_id "ENSRNOP00000106373"; protein_version "1";
1	ensembl	exon	265373805	265373903	0	-	.	gene_id "ENSRNOG00000016714"; gene_version "10"; transcript_id "ENSRNOT00000038038"; transcript_version "8"; exon_number "32"; gene_name "Nrap"; gene_source "ensembl"; gene_biotype "protein_coding"; transcript_name "Nrap-202"; transcript_source "ensembl"; transcript_biotype "protein_coding"; exon_id "ENSRNOE00000241291"; exon_version "1"; tag "Ensembl_canonical";
1	ensembl	CDS	265373805	265373903	0	-	0	gene_id "ENSRNOG00000016714"; gene_version "10"; transcript_id "ENSRNOT00000038038"; transcript_version "8"; exon_number "32"; gene_name "Nrap"; gene_source "ensembl"; gene_biotype "protein_coding"; transcript_name "Nrap-202"; transcript_source "ensembl"; transcript_biotype "protein_coding"; protein_id "ENSRNOP00000030387"; protein_version "5"; tag "Ensembl_canonical";
1	ensembl	exon	265373805	265373903	0	-	.	gene_id "ENSRNOG00000016714"; gene_version "10"; transcript_id "ENSRNOT00000038017"; transcript_version "5"; exon_number "31"; gene_name "Nrap"; gene_source "ensembl"; gene_biotype "protein_coding"; transcript_name "Nrap-201"; transcript_source "ensembl"; transcript_biotype "protein_coding"; exon_id "ENSRNOE00000241291"; exon_version "1";
1	ensembl	CDS	265373805	265373903	0	-	0	gene_id "ENSRNOG00000016714"; gene_version "10"; transcript_id "ENSRNOT00000038017"; transcript_version "5"; exon_number "31"; gene_name "Nrap"; gene_source "ensembl"; gene_biotype "protein_coding"; transcript_name "Nrap-201"; transcript_source "ensembl"; transcript_biotype "protein_coding"; protein_id "ENSRNOP00000029499"; protein_version "4";
1	ensembl	exon	265373805	265373903	0	-	.	gene_id "ENSRNOG00000016714"; gene_version "10"; transcript_id "ENSRNOT00000115960"; transcript_version "2"; exon_number "31"; gene_name "Nrap"; gene_source "ensembl"; gene_biotype "protein_coding"; transcript_name "Nrap-204"; transcript_source "ensembl"; transcript_biotype "protein_coding"; exon_id "ENSRNOE00000241291"; exon_version "1";
1	ensembl	CDS	265373805	265373903	0	-	0	gene_id "ENSRNOG00000016714"; gene_version "10"; transcript_id "ENSRNOT00000115960"; transcript_version "2"; exon_number "31"; gene_name "Nrap"; gene_source "ensembl"; gene_biotype "protein_coding"; transcript_name "Nrap-204"; transcript_source "ensembl"; transcript_biotype "protein_coding"; protein_id "ENSRNOP00000086892"; protein_version "1";
1	ensembl	exon	265373805	265373903	0	-	.	gene_id "ENSRNOG00000016714"; gene_version "10"; transcript_id "ENSRNOT00000151501"; transcript_version "1"; exon_number "29"; gene_name "Nrap"; gene_source "ensembl"; gene_biotype "protein_coding"; transcript_name "Nrap-207"; transcript_source "ensembl"; transcript_biotype "protein_coding"; exon_id "ENSRNOE00000241291"; exon_version "1";
1	ensembl	CDS	265373805	265373903	0	-	0	gene_id "ENSRNOG00000016714"; gene_version "10"; transcript_id "ENSRNOT00000151501"; transcript_version "1"; exon_number "29"; gene_name "Nrap"; gene_source "ensembl"; gene_biotype "protein_coding"; transcript_name "Nrap-207"; transcript_source "ensembl"; transcript_biotype "protein_coding"; protein_id "ENSRNOP00000105816"; protein_version "1";
1	ensembl	exon	265373805	265373903	0	-	.	gene_id "ENSRNOG00000016714"; gene_version "10"; transcript_id "ENSRNOT00000101073"; transcript_version "2"; exon_number "31"; gene_name "Nrap"; gene_source "ensembl"; gene_biotype "protein_coding"; transcript_name "Nrap-203"; transcript_source "ensembl"; transcript_biotype "protein_coding"; exon_id "ENSRNOE00000241291"; exon_version "1";
1	ensembl	CDS	265373805	265373903	0	-	0	gene_id "ENSRNOG00000016714"; gene_version "10"; transcript_id "ENSRNOT00000101073"; transcript_version "2"; exon_number "31"; gene_name "Nrap"; gene_source "ensembl"; gene_biotype "protein_coding"; transcript_name "Nrap-203"; transcript_source "ensembl"; transcript_biotype "protein_coding"; protein_id "ENSRNOP00000090989"; protein_version "1";
1	ensembl	exon	265373805	265373903	0	-	.	gene_id "ENSRNOG00000016714"; gene_version "10"; transcript_id "ENSRNOT00000128823"; transcript_version "1"; exon_number "29"; gene_name "Nrap"; gene_source "ensembl"; gene_biotype "protein_coding"; transcript_name "Nrap-205"; transcript_source "ensembl"; transcript_biotype "protein_coding"; exon_id "ENSRNOE00000241291"; exon_version "1";
1	ensembl	CDS	265373805	265373903	0	-	0	gene_id "ENSRNOG00000016714"; gene_version "10"; transcript_id "ENSRNOT00000128823"; transcript_version "1"; exon_number "29"; gene_name "Nrap"; gene_source "ensembl"; gene_biotype "protein_coding"; transcript_name "Nrap-205"; transcript_source "ensembl"; transcript_biotype "protein_coding"; protein_id "ENSRNOP00000106739"; protein_version "1";
1	ensembl	exon	265376821	265376925	0	-	.	gene_id "ENSRNOG00000016714"; gene_version "10"; transcript_id "ENSRNOT00000149841"; transcript_version "1"; exon_number "30"; gene_name "Nrap"; gene_source "ensembl"; gene_biotype "protein_coding"; transcript_name "Nrap-206"; transcript_source "ensembl"; transcript_biotype "protein_coding"; exon_id "ENSRNOE00000241302"; exon_version "1";
1	ensembl	CDS	265376821	265376925	0	-	0	gene_id "ENSRNOG00000016714"; gene_version "10"; transcript_id "ENSRNOT00000149841"; transcript_version "1"; exon_number "30"; gene_name "Nrap"; gene_source "ensembl"; gene_biotype "protein_coding"; transcript_name "Nrap-206"; transcript_source "ensembl"; transcript_biotype "protein_coding"; protein_id "ENSRNOP00000106373"; protein_version "1";
1	ensembl	exon	265376821	265376925	0	-	.	gene_id "ENSRNOG00000016714"; gene_version "10"; transcript_id "ENSRNOT00000038038"; transcript_version "8"; exon_number "31"; gene_name "Nrap"; gene_source "ensembl"; gene_biotype "protein_coding"; transcript_name "Nrap-202"; transcript_source "ensembl"; transcript_biotype "protein_coding"; exon_id "ENSRNOE00000241302"; exon_version "1"; tag "Ensembl_canonical";
1	ensembl	CDS	265376821	265376925	0	-	0	gene_id "ENSRNOG00000016714"; gene_version "10"; transcript_id "ENSRNOT00000038038"; transcript_version "8"; exon_number "31"; gene_name "Nrap"; gene_source "ensembl"; gene_biotype "protein_coding"; transcript_name "Nrap-202"; transcript_source "ensembl"; transcript_biotype "protein_coding"; protein_id "ENSRNOP00000030387"; protein_version "5"; tag "Ensembl_canonical";
1	ensembl	exon	265376821	265376925	0	-	.	gene_id "ENSRNOG00000016714"; gene_version "10"; transcript_id "ENSRNOT00000038017"; transcript_version "5"; exon_number "30"; gene_name "Nrap"; gene_source "ensembl"; gene_biotype "protein_coding"; transcript_name "Nrap-201"; transcript_source "ensembl"; transcript_biotype "protein_coding"; exon_id "ENSRNOE00000241302"; exon_version "1";
1	ensembl	CDS	265376821	265376925	0	-	0	gene_id "ENSRNOG00000016714"; gene_version "10"; transcript_id "ENSRNOT00000038017"; transcript_version "5"; exon_number "30"; gene_name "Nrap"; gene_source "ensembl"; gene_biotype "protein_coding"; transcript_name "Nrap-201"; transcript_source "ensembl"; transcript_biotype "protein_coding"; protein_id "ENSRNOP00000029499"; protein_version "4";
1	ensembl	exon	265376821	265376925	0	-	.	gene_id "ENSRNOG00000016714"; gene_version "10"; transcript_id "ENSRNOT00000115960"; transcript_version "2"; exon_number "30"; gene_name "Nrap"; gene_source "ensembl"; gene_biotype "protein_coding"; transcript_name "Nrap-204"; transcript_source "ensembl"; transcript_biotype "protein_coding"; exon_id "ENSRNOE00000241302"; exon_version "1";
1	ensembl	CDS	265376821	265376925	0	-	0	gene_id "ENSRNOG00000016714"; gene_version "10"; transcript_id "ENSRNOT00000115960"; transcript_version "2"; exon_number "30"; gene_name "Nrap"; gene_source "ensembl"; gene_biotype "protein_coding"; transcript_name "Nrap-204"; transcript_source "ensembl"; transcript_biotype "protein_coding"; protein_id "ENSRNOP00000086892"; protein_version "1";
1	ensembl	exon	265376821	265376925	0	-	.	gene_id "ENSRNOG00000016714"; gene_version "10"; transcript_id "ENSRNOT00000151501"; transcript_version "1"; exon_number "28"; gene_name "Nrap"; gene_source "ensembl"; gene_biotype "protein_coding"; transcript_name "Nrap-207"; transcript_source "ensembl"; transcript_biotype "protein_coding"; exon_id "ENSRNOE00000241302"; exon_version "1";
1	ensembl	CDS	265376821	265376925	0	-	0	gene_id "ENSRNOG00000016714"; gene_version "10"; transcript_id "ENSRNOT00000151501"; transcript_version "1"; exon_number "28"; gene_name "Nrap"; gene_source "ensembl"; gene_biotype "protein_coding"; transcript_name "Nrap-207"; transcript_source "ensembl"; transcript_biotype "protein_coding"; protein_id "ENSRNOP00000105816"; protein_version "1";
1	ensembl	exon	265376821	265376925	0	-	.	gene_id "ENSRNOG00000016714"; gene_version "10"; transcript_id "ENSRNOT00000101073"; transcript_version "2"; exon_number "30"; gene_name "Nrap"; gene_source "ensembl"; gene_biotype "protein_coding"; transcript_name "Nrap-203"; transcript_source "ensembl"; transcript_biotype "protein_coding"; exon_id "ENSRNOE00000241302"; exon_version "1";
1	ensembl	CDS	265376821	265376925	0	-	0	gene_id "ENSRNOG00000016714"; gene_version "10"; transcript_id "ENSRNOT00000101073"; transcript_version "2"; exon_number "30"; gene_name "Nrap"; gene_source "ensembl"; gene_biotype "protein_coding"; transcript_name "Nrap-203"; transcript_source "ensembl"; transcript_biotype "protein_coding"; protein_id "ENSRNOP00000090989"; protein_version "1";
1	ensembl	exon	265376821	265376925	0	-	.	gene_id "ENSRNOG00000016714"; gene_version "10"; transcript_id "ENSRNOT00000128823"; transcript_version "1"; exon_number "28"; gene_name "Nrap"; gene_source "ensembl"; gene_biotype "protein_coding"; transcript_name "Nrap-205"; transcript_source "ensembl"; transcript_biotype "protein_coding"; exon_id "ENSRNOE00000241302"; exon_version "1";
1	ensembl	CDS	265376821	265376925	0	-	0	gene_id "ENSRNOG00000016714"; gene_version "10"; transcript_id "ENSRNOT00000128823"; transcript_version "1"; exon_number "28"; gene_name "Nrap"; gene_source "ensembl"; gene_biotype "protein_coding"; transcript_name "Nrap-205"; transcript_source "ensembl"; transcript_biotype "protein_coding"; protein_id "ENSRNOP00000106739"; protein_version "1";
1	ensembl	exon	265377983	265378180	0	-	.	gene_id "ENSRNOG00000016714"; gene_version "10"; transcript_id "ENSRNOT00000149841"; transcript_version "1"; exon_number "29"; gene_name "Nrap"; gene_source "ensembl"; gene_biotype "protein_coding"; transcript_name "Nrap-206"; transcript_source "ensembl"; transcript_biotype "protein_coding"; exon_id "ENSRNOE00000160808"; exon_version "1";
1	ensembl	CDS	265377983	265378180	0	-	0	gene_id "ENSRNOG00000016714"; gene_version "10"; transcript_id "ENSRNOT00000149841"; transcript_version "1"; exon_number "29"; gene_name "Nrap"; gene_source "ensembl"; gene_biotype "protein_coding"; transcript_name "Nrap-206"; transcript_source "ensembl"; transcript_biotype "protein_coding"; protein_id "ENSRNOP00000106373"; protein_version "1";
1	ensembl	exon	265377983	265378180	0	-	.	gene_id "ENSRNOG00000016714"; gene_version "10"; transcript_id "ENSRNOT00000038038"; transcript_version "8"; exon_number "30"; gene_name "Nrap"; gene_source "ensembl"; gene_biotype "protein_coding"; transcript_name "Nrap-202"; transcript_source "ensembl"; transcript_biotype "protein_coding"; exon_id "ENSRNOE00000160808"; exon_version "1"; tag "Ensembl_canonical";
1	ensembl	CDS	265377983	265378180	0	-	0	gene_id "ENSRNOG00000016714"; gene_version "10"; transcript_id "ENSRNOT00000038038"; transcript_version "8"; exon_number "30"; gene_name "Nrap"; gene_source "ensembl"; gene_biotype "protein_coding"; transcript_name "Nrap-202"; transcript_source "ensembl"; transcript_biotype "protein_coding"; protein_id "ENSRNOP00000030387"; protein_version "5"; tag "Ensembl_canonical";
1	ensembl	exon	265377983	265378180	0	-	.	gene_id "ENSRNOG00000016714"; gene_version "10"; transcript_id "ENSRNOT00000038017"; transcript_version "5"; exon_number "29"; gene_name "Nrap"; gene_source "ensembl"; gene_biotype "protein_coding"; transcript_name "Nrap-201"; transcript_source "ensembl"; transcript_biotype "protein_coding"; exon_id "ENSRNOE00000160808"; exon_version "1";
1	ensembl	CDS	265377983	265378180	0	-	0	gene_id "ENSRNOG00000016714"; gene_version "10"; transcript_id "ENSRNOT00000038017"; transcript_version "5"; exon_number "29"; gene_name "Nrap"; gene_source "ensembl"; gene_biotype "protein_coding"; transcript_name "Nrap-201"; transcript_source "ensembl"; transcript_biotype "protein_coding"; protein_id "ENSRNOP00000029499"; protein_version "4";
1	ensembl	exon	265377983	265378180	0	-	.	gene_id "ENSRNOG00000016714"; gene_version "10"; transcript_id "ENSRNOT00000115960"; transcript_version "2"; exon_number "29"; gene_name "Nrap"; gene_source "ensembl"; gene_biotype "protein_coding"; transcript_name "Nrap-204"; transcript_source "ensembl"; transcript_biotype "protein_coding"; exon_id "ENSRNOE00000160808"; exon_version "1";
1	ensembl	CDS	265377983	265378180	0	-	0	gene_id "ENSRNOG00000016714"; gene_version "10"; transcript_id "ENSRNOT00000115960"; transcript_version "2"; exon_number "29"; gene_name "Nrap"; gene_source "ensembl"; gene_biotype "protein_coding"; transcript_name "Nrap-204"; transcript_source "ensembl"; transcript_biotype "protein_coding"; protein_id "ENSRNOP00000086892"; protein_version "1";
1	ensembl	exon	265377983	265378180	0	-	.	gene_id "ENSRNOG00000016714"; gene_version "10"; transcript_id "ENSRNOT00000151501"; transcript_version "1"; exon_number "27"; gene_name "Nrap"; gene_source "ensembl"; gene_biotype "protein_coding"; transcript_name "Nrap-207"; transcript_source "ensembl"; transcript_biotype "protein_coding"; exon_id "ENSRNOE00000160808"; exon_version "1";
1	ensembl	CDS	265377983	265378180	0	-	0	gene_id "ENSRNOG00000016714"; gene_version "10"; transcript_id "ENSRNOT00000151501"; transcript_version "1"; exon_number "27"; gene_name "Nrap"; gene_source "ensembl"; gene_biotype "protein_coding"; transcript_name "Nrap-207"; transcript_source "ensembl"; transcript_biotype "protein_coding"; protein_id "ENSRNOP00000105816"; protein_version "1";
1	ensembl	exon	265377983	265378180	0	-	.	gene_id "ENSRNOG00000016714"; gene_version "10"; transcript_id "ENSRNOT00000101073"; transcript_version "2"; exon_number "29"; gene_name "Nrap"; gene_source "ensembl"; gene_biotype "protein_coding"; transcript_name "Nrap-203"; transcript_source "ensembl"; transcript_biotype "protein_coding"; exon_id "ENSRNOE00000160808"; exon_version "1";
1	ensembl	CDS	265377983	265378180	0	-	0	gene_id "ENSRNOG00000016714"; gene_version "10"; transcript_id "ENSRNOT00000101073"; transcript_version "2"; exon_number "29"; gene_name "Nrap"; gene_source "ensembl"; gene_biotype "protein_coding"; transcript_name "Nrap-203"; transcript_source "ensembl"; transcript_biotype "protein_coding"; protein_id "ENSRNOP00000090989"; protein_version "1";
1	ensembl	exon	265377983	265378180	0	-	.	gene_id "ENSRNOG00000016714"; gene_version "10"; transcript_id "ENSRNOT00000128823"; transcript_version "1"; exon_number "27"; gene_name "Nrap"; gene_source "ensembl"; gene_biotype "protein_coding"; transcript_name "Nrap-205"; transcript_source "ensembl"; transcript_biotype "protein_coding"; exon_id "ENSRNOE00000160808"; exon_version "1";
1	ensembl	CDS	265377983	265378180	0	-	0	gene_id "ENSRNOG00000016714"; gene_version "10"; transcript_id "ENSRNOT00000128823"; transcript_version "1"; exon_number "27"; gene_name "Nrap"; gene_source "ensembl"; gene_biotype "protein_coding"; transcript_name "Nrap-205"; transcript_source "ensembl"; transcript_biotype "protein_coding"; protein_id "ENSRNOP00000106739"; protein_version "1";
1	ensembl	exon	265379957	265380070	0	-	.	gene_id "ENSRNOG00000016714"; gene_version "10"; transcript_id "ENSRNOT00000149841"; transcript_version "1"; exon_number "28"; gene_name "Nrap"; gene_source "ensembl"; gene_biotype "protein_coding"; transcript_name "Nrap-206"; transcript_source "ensembl"; transcript_biotype "protein_coding"; exon_id "ENSRNOE00000160770"; exon_version "1";
1	ensembl	CDS	265379957	265380070	0	-	0	gene_id "ENSRNOG00000016714"; gene_version "10"; transcript_id "ENSRNOT00000149841"; transcript_version "1"; exon_number "28"; gene_name "Nrap"; gene_source "ensembl"; gene_biotype "protein_coding"; transcript_name "Nrap-206"; transcript_source "ensembl"; transcript_biotype "protein_coding"; protein_id "ENSRNOP00000106373"; protein_version "1";
1	ensembl	exon	265379957	265380070	0	-	.	gene_id "ENSRNOG00000016714"; gene_version "10"; transcript_id "ENSRNOT00000038038"; transcript_version "8"; exon_number "29"; gene_name "Nrap"; gene_source "ensembl"; gene_biotype "protein_coding"; transcript_name "Nrap-202"; transcript_source "ensembl"; transcript_biotype "protein_coding"; exon_id "ENSRNOE00000160770"; exon_version "1"; tag "Ensembl_canonical";
1	ensembl	CDS	265379957	265380070	0	-	0	gene_id "ENSRNOG00000016714"; gene_version "10"; transcript_id "ENSRNOT00000038038"; transcript_version "8"; exon_number "29"; gene_name "Nrap"; gene_source "ensembl"; gene_biotype "protein_coding"; transcript_name "Nrap-202"; transcript_source "ensembl"; transcript_biotype "protein_coding"; protein_id "ENSRNOP00000030387"; protein_version "5"; tag "Ensembl_canonical";
1	ensembl	exon	265379957	265380070	0	-	.	gene_id "ENSRNOG00000016714"; gene_version "10"; transcript_id "ENSRNOT00000038017"; transcript_version "5"; exon_number "28"; gene_name "Nrap"; gene_source "ensembl"; gene_biotype "protein_coding"; transcript_name "Nrap-201"; transcript_source "ensembl"; transcript_biotype "protein_coding"; exon_id "ENSRNOE00000160770"; exon_version "1";
1	ensembl	CDS	265379957	265380070	0	-	0	gene_id "ENSRNOG00000016714"; gene_version "10"; transcript_id "ENSRNOT00000038017"; transcript_version "5"; exon_number "28"; gene_name "Nrap"; gene_source "ensembl"; gene_biotype "protein_coding"; transcript_name "Nrap-201"; transcript_source "ensembl"; transcript_biotype "protein_coding"; protein_id "ENSRNOP00000029499"; protein_version "4";
1	ensembl	exon	265379957	265380070	0	-	.	gene_id "ENSRNOG00000016714"; gene_version "10"; transcript_id "ENSRNOT00000115960"; transcript_version "2"; exon_number "28"; gene_name "Nrap"; gene_source "ensembl"; gene_biotype "protein_coding"; transcript_name "Nrap-204"; transcript_source "ensembl"; transcript_biotype "protein_coding"; exon_id "ENSRNOE00000160770"; exon_version "1";
1	ensembl	CDS	265379957	265380070	0	-	0	gene_id "ENSRNOG00000016714"; gene_version "10"; transcript_id "ENSRNOT00000115960"; transcript_version "2"; exon_number "28"; gene_name "Nrap"; gene_source "ensembl"; gene_biotype "protein_coding"; transcript_name "Nrap-204"; transcript_source "ensembl"; transcript_biotype "protein_coding"; protein_id "ENSRNOP00000086892"; protein_version "1";
1	ensembl	exon	265379957	265380070	0	-	.	gene_id "ENSRNOG00000016714"; gene_version "10"; transcript_id "ENSRNOT00000151501"; transcript_version "1"; exon_number "26"; gene_name "Nrap"; gene_source "ensembl"; gene_biotype "protein_coding"; transcript_name "Nrap-207"; transcript_source "ensembl"; transcript_biotype "protein_coding"; exon_id "ENSRNOE00000160770"; exon_version "1";
1	ensembl	CDS	265379957	265380070	0	-	0	gene_id "ENSRNOG00000016714"; gene_version "10"; transcript_id "ENSRNOT00000151501"; transcript_version "1"; exon_number "26"; gene_name "Nrap"; gene_source "ensembl"; gene_biotype "protein_coding"; transcript_name "Nrap-207"; transcript_source "ensembl"; transcript_biotype "protein_coding"; protein_id "ENSRNOP00000105816"; protein_version "1";
1	ensembl	exon	265379957	265380070	0	-	.	gene_id "ENSRNOG00000016714"; gene_version "10"; transcript_id "ENSRNOT00000101073"; transcript_version "2"; exon_number "28"; gene_name "Nrap"; gene_source "ensembl"; gene_biotype "protein_coding"; transcript_name "Nrap-203"; transcript_source "ensembl"; transcript_biotype "protein_coding"; exon_id "ENSRNOE00000160770"; exon_version "1";
1	ensembl	CDS	265379957	265380070	0	-	0	gene_id "ENSRNOG00000016714"; gene_version "10"; transcript_id "ENSRNOT00000101073"; transcript_version "2"; exon_number "28"; gene_name "Nrap"; gene_source "ensembl"; gene_biotype "protein_coding"; transcript_name "Nrap-203"; transcript_source "ensembl"; transcript_biotype "protein_coding"; protein_id "ENSRNOP00000090989"; protein_version "1";
1	ensembl	exon	265379957	265380070	0	-	.	gene_id "ENSRNOG00000016714"; gene_version "10"; transcript_id "ENSRNOT00000128823"; transcript_version "1"; exon_number "26"; gene_name "Nrap"; gene_source "ensembl"; gene_biotype "protein_coding"; transcript_name "Nrap-205"; transcript_source "ensembl"; transcript_biotype "protein_coding"; exon_id "ENSRNOE00000160770"; exon_version "1";
1	ensembl	CDS	265379957	265380070	0	-	0	gene_id "ENSRNOG00000016714"; gene_version "10"; transcript_id "ENSRNOT00000128823"; transcript_version "1"; exon_number "26"; gene_name "Nrap"; gene_source "ensembl"; gene_biotype "protein_coding"; transcript_name "Nrap-205"; transcript_source "ensembl"; transcript_biotype "protein_coding"; protein_id "ENSRNOP00000106739"; protein_version "1";
1	ensembl	exon	265380619	265380726	0	-	.	gene_id "ENSRNOG00000016714"; gene_version "10"; transcript_id "ENSRNOT00000149841"; transcript_version "1"; exon_number "27"; gene_name "Nrap"; gene_source "ensembl"; gene_biotype "protein_coding"; transcript_name "Nrap-206"; transcript_source "ensembl"; transcript_biotype "protein_coding"; exon_id "ENSRNOE00000160738"; exon_version "1";
1	ensembl	CDS	265380619	265380726	0	-	0	gene_id "ENSRNOG00000016714"; gene_version "10"; transcript_id "ENSRNOT00000149841"; transcript_version "1"; exon_number "27"; gene_name "Nrap"; gene_source "ensembl"; gene_biotype "protein_coding"; transcript_name "Nrap-206"; transcript_source "ensembl"; transcript_biotype "protein_coding"; protein_id "ENSRNOP00000106373"; protein_version "1";
1	ensembl	exon	265380619	265380726	0	-	.	gene_id "ENSRNOG00000016714"; gene_version "10"; transcript_id "ENSRNOT00000038038"; transcript_version "8"; exon_number "28"; gene_name "Nrap"; gene_source "ensembl"; gene_biotype "protein_coding"; transcript_name "Nrap-202"; transcript_source "ensembl"; transcript_biotype "protein_coding"; exon_id "ENSRNOE00000160738"; exon_version "1"; tag "Ensembl_canonical";
1	ensembl	CDS	265380619	265380726	0	-	0	gene_id "ENSRNOG00000016714"; gene_version "10"; transcript_id "ENSRNOT00000038038"; transcript_version "8"; exon_number "28"; gene_name "Nrap"; gene_source "ensembl"; gene_biotype "protein_coding"; transcript_name "Nrap-202"; transcript_source "ensembl"; transcript_biotype "protein_coding"; protein_id "ENSRNOP00000030387"; protein_version "5"; tag "Ensembl_canonical";
1	ensembl	exon	265380619	265380726	0	-	.	gene_id "ENSRNOG00000016714"; gene_version "10"; transcript_id "ENSRNOT00000038017"; transcript_version "5"; exon_number "27"; gene_name "Nrap"; gene_source "ensembl"; gene_biotype "protein_coding"; transcript_name "Nrap-201"; transcript_source "ensembl"; transcript_biotype "protein_coding"; exon_id "ENSRNOE00000160738"; exon_version "1";
1	ensembl	CDS	265380619	265380726	0	-	0	gene_id "ENSRNOG00000016714"; gene_version "10"; transcript_id "ENSRNOT00000038017"; transcript_version "5"; exon_number "27"; gene_name "Nrap"; gene_source "ensembl"; gene_biotype "protein_coding"; transcript_name "Nrap-201"; transcript_source "ensembl"; transcript_biotype "protein_coding"; protein_id "ENSRNOP00000029499"; protein_version "4";
1	ensembl	exon	265380619	265380726	0	-	.	gene_id "ENSRNOG00000016714"; gene_version "10"; transcript_id "ENSRNOT00000115960"; transcript_version "2"; exon_number "27"; gene_name "Nrap"; gene_source "ensembl"; gene_biotype "protein_coding"; transcript_name "Nrap-204"; transcript_source "ensembl"; transcript_biotype "protein_coding"; exon_id "ENSRNOE00000160738"; exon_version "1";
1	ensembl	CDS	265380619	265380726	0	-	0	gene_id "ENSRNOG00000016714"; gene_version "10"; transcript_id "ENSRNOT00000115960"; transcript_version "2"; exon_number "27"; gene_name "Nrap"; gene_source "ensembl"; gene_biotype "protein_coding"; transcript_name "Nrap-204"; transcript_source "ensembl"; transcript_biotype "protein_coding"; protein_id "ENSRNOP00000086892"; protein_version "1";
1	ensembl	exon	265380619	265380726	0	-	.	gene_id "ENSRNOG00000016714"; gene_version "10"; transcript_id "ENSRNOT00000151501"; transcript_version "1"; exon_number "25"; gene_name "Nrap"; gene_source "ensembl"; gene_biotype "protein_coding"; transcript_name "Nrap-207"; transcript_source "ensembl"; transcript_biotype "protein_coding"; exon_id "ENSRNOE00000160738"; exon_version "1";
1	ensembl	CDS	265380619	265380726	0	-	0	gene_id "ENSRNOG00000016714"; gene_version "10"; transcript_id "ENSRNOT00000151501"; transcript_version "1"; exon_number "25"; gene_name "Nrap"; gene_source "ensembl"; gene_biotype "protein_coding"; transcript_name "Nrap-207"; transcript_source "ensembl"; transcript_biotype "protein_coding"; protein_id "ENSRNOP00000105816"; protein_version "1";
1	ensembl	exon	265380619	265380726	0	-	.	gene_id "ENSRNOG00000016714"; gene_version "10"; transcript_id "ENSRNOT00000101073"; transcript_version "2"; exon_number "27"; gene_name "Nrap"; gene_source "ensembl"; gene_biotype "protein_coding"; transcript_name "Nrap-203"; transcript_source "ensembl"; transcript_biotype "protein_coding"; exon_id "ENSRNOE00000160738"; exon_version "1";
1	ensembl	CDS	265380619	265380726	0	-	0	gene_id "ENSRNOG00000016714"; gene_version "10"; transcript_id "ENSRNOT00000101073"; transcript_version "2"; exon_number "27"; gene_name "Nrap"; gene_source "ensembl"; gene_biotype "protein_coding"; transcript_name "Nrap-203"; transcript_source "ensembl"; transcript_biotype "protein_coding"; protein_id "ENSRNOP00000090989"; protein_version "1";
1	ensembl	exon	265380619	265380726	0	-	.	gene_id "ENSRNOG00000016714"; gene_version "10"; transcript_id "ENSRNOT00000128823"; transcript_version "1"; exon_number "25"; gene_name "Nrap"; gene_source "ensembl"; gene_biotype "protein_coding"; transcript_name "Nrap-205"; transcript_source "ensembl"; transcript_biotype "protein_coding"; exon_id "ENSRNOE00000160738"; exon_version "1";
1	ensembl	CDS	265380619	265380726	0	-	0	gene_id "ENSRNOG00000016714"; gene_version "10"; transcript_id "ENSRNOT00000128823"; transcript_version "1"; exon_number "25"; gene_name "Nrap"; gene_source "ensembl"; gene_biotype "protein_coding"; transcript_name "Nrap-205"; transcript_source "ensembl"; transcript_biotype "protein_coding"; protein_id "ENSRNOP00000106739"; protein_version "1";
1	ensembl	exon	265381460	265381564	0	-	.	gene_id "ENSRNOG00000016714"; gene_version "10"; transcript_id "ENSRNOT00000149841"; transcript_version "1"; exon_number "26"; gene_name "Nrap"; gene_source "ensembl"; gene_biotype "protein_coding"; transcript_name "Nrap-206"; transcript_source "ensembl"; transcript_biotype "protein_coding"; exon_id "ENSRNOE00000160688"; exon_version "1";
1	ensembl	CDS	265381460	265381564	0	-	0	gene_id "ENSRNOG00000016714"; gene_version "10"; transcript_id "ENSRNOT00000149841"; transcript_version "1"; exon_number "26"; gene_name "Nrap"; gene_source "ensembl"; gene_biotype "protein_coding"; transcript_name "Nrap-206"; transcript_source "ensembl"; transcript_biotype "protein_coding"; protein_id "ENSRNOP00000106373"; protein_version "1";
1	ensembl	exon	265381460	265381564	0	-	.	gene_id "ENSRNOG00000016714"; gene_version "10"; transcript_id "ENSRNOT00000038038"; transcript_version "8"; exon_number "27"; gene_name "Nrap"; gene_source "ensembl"; gene_biotype "protein_coding"; transcript_name "Nrap-202"; transcript_source "ensembl"; transcript_biotype "protein_coding"; exon_id "ENSRNOE00000160688"; exon_version "1"; tag "Ensembl_canonical";
1	ensembl	CDS	265381460	265381564	0	-	0	gene_id "ENSRNOG00000016714"; gene_version "10"; transcript_id "ENSRNOT00000038038"; transcript_version "8"; exon_number "27"; gene_name "Nrap"; gene_source "ensembl"; gene_biotype "protein_coding"; transcript_name "Nrap-202"; transcript_source "ensembl"; transcript_biotype "protein_coding"; protein_id "ENSRNOP00000030387"; protein_version "5"; tag "Ensembl_canonical";
1	ensembl	exon	265381460	265381564	0	-	.	gene_id "ENSRNOG00000016714"; gene_version "10"; transcript_id "ENSRNOT00000038017"; transcript_version "5"; exon_number "26"; gene_name "Nrap"; gene_source "ensembl"; gene_biotype "protein_coding"; transcript_name "Nrap-201"; transcript_source "ensembl"; transcript_biotype "protein_coding"; exon_id "ENSRNOE00000160688"; exon_version "1";
1	ensembl	CDS	265381460	265381564	0	-	0	gene_id "ENSRNOG00000016714"; gene_version "10"; transcript_id "ENSRNOT00000038017"; transcript_version "5"; exon_number "26"; gene_name "Nrap"; gene_source "ensembl"; gene_biotype "protein_coding"; transcript_name "Nrap-201"; transcript_source "ensembl"; transcript_biotype "protein_coding"; protein_id "ENSRNOP00000029499"; protein_version "4";
1	ensembl	exon	265381460	265381564	0	-	.	gene_id "ENSRNOG00000016714"; gene_version "10"; transcript_id "ENSRNOT00000115960"; transcript_version "2"; exon_number "26"; gene_name "Nrap"; gene_source "ensembl"; gene_biotype "protein_coding"; transcript_name "Nrap-204"; transcript_source "ensembl"; transcript_biotype "protein_coding"; exon_id "ENSRNOE00000160688"; exon_version "1";
1	ensembl	CDS	265381460	265381564	0	-	0	gene_id "ENSRNOG00000016714"; gene_version "10"; transcript_id "ENSRNOT00000115960"; transcript_version "2"; exon_number "26"; gene_name "Nrap"; gene_source "ensembl"; gene_biotype "protein_coding"; transcript_name "Nrap-204"; transcript_source "ensembl"; transcript_biotype "protein_coding"; protein_id "ENSRNOP00000086892"; protein_version "1";
1	ensembl	exon	265381460	265381564	0	-	.	gene_id "ENSRNOG00000016714"; gene_version "10"; transcript_id "ENSRNOT00000151501"; transcript_version "1"; exon_number "24"; gene_name "Nrap"; gene_source "ensembl"; gene_biotype "protein_coding"; transcript_name "Nrap-207"; transcript_source "ensembl"; transcript_biotype "protein_coding"; exon_id "ENSRNOE00000160688"; exon_version "1";
1	ensembl	CDS	265381460	265381564	0	-	0	gene_id "ENSRNOG00000016714"; gene_version "10"; transcript_id "ENSRNOT00000151501"; transcript_version "1"; exon_number "24"; gene_name "Nrap"; gene_source "ensembl"; gene_biotype "protein_coding"; transcript_name "Nrap-207"; transcript_source "ensembl"; transcript_biotype "protein_coding"; protein_id "ENSRNOP00000105816"; protein_version "1";
1	ensembl	exon	265381460	265381564	0	-	.	gene_id "ENSRNOG00000016714"; gene_version "10"; transcript_id "ENSRNOT00000101073"; transcript_version "2"; exon_number "26"; gene_name "Nrap"; gene_source "ensembl"; gene_biotype "protein_coding"; transcript_name "Nrap-203"; transcript_source "ensembl"; transcript_biotype "protein_coding"; exon_id "ENSRNOE00000160688"; exon_version "1";
1	ensembl	CDS	265381460	265381564	0	-	0	gene_id "ENSRNOG00000016714"; gene_version "10"; transcript_id "ENSRNOT00000101073"; transcript_version "2"; exon_number "26"; gene_name "Nrap"; gene_source "ensembl"; gene_biotype "protein_coding"; transcript_name "Nrap-203"; transcript_source "ensembl"; transcript_biotype "protein_coding"; protein_id "ENSRNOP00000090989"; protein_version "1";
1	ensembl	exon	265381460	265381564	0	-	.	gene_id "ENSRNOG00000016714"; gene_version "10"; transcript_id "ENSRNOT00000128823"; transcript_version "1"; exon_number "24"; gene_name "Nrap"; gene_source "ensembl"; gene_biotype "protein_coding"; transcript_name "Nrap-205"; transcript_source "ensembl"; transcript_biotype "protein_coding"; exon_id "ENSRNOE00000160688"; exon_version "1";
1	ensembl	CDS	265381460	265381564	0	-	0	gene_id "ENSRNOG00000016714"; gene_version "10"; transcript_id "ENSRNOT00000128823"; transcript_version "1"; exon_number "24"; gene_name "Nrap"; gene_source "ensembl"; gene_biotype "protein_coding"; transcript_name "Nrap-205"; transcript_source "ensembl"; transcript_biotype "protein_coding"; protein_id "ENSRNOP00000106739"; protein_version "1";
1	ensembl	exon	265383036	265383134	0	-	.	gene_id "ENSRNOG00000016714"; gene_version "10"; transcript_id "ENSRNOT00000149841"; transcript_version "1"; exon_number "25"; gene_name "Nrap"; gene_source "ensembl"; gene_biotype "protein_coding"; transcript_name "Nrap-206"; transcript_source "ensembl"; transcript_biotype "protein_coding"; exon_id "ENSRNOE00000160652"; exon_version "1";
1	ensembl	CDS	265383036	265383134	0	-	0	gene_id "ENSRNOG00000016714"; gene_version "10"; transcript_id "ENSRNOT00000149841"; transcript_version "1"; exon_number "25"; gene_name "Nrap"; gene_source "ensembl"; gene_biotype "protein_coding"; transcript_name "Nrap-206"; transcript_source "ensembl"; transcript_biotype "protein_coding"; protein_id "ENSRNOP00000106373"; protein_version "1";
1	ensembl	exon	265383036	265383134	0	-	.	gene_id "ENSRNOG00000016714"; gene_version "10"; transcript_id "ENSRNOT00000038038"; transcript_version "8"; exon_number "26"; gene_name "Nrap"; gene_source "ensembl"; gene_biotype "protein_coding"; transcript_name "Nrap-202"; transcript_source "ensembl"; transcript_biotype "protein_coding"; exon_id "ENSRNOE00000160652"; exon_version "1"; tag "Ensembl_canonical";
1	ensembl	CDS	265383036	265383134	0	-	0	gene_id "ENSRNOG00000016714"; gene_version "10"; transcript_id "ENSRNOT00000038038"; transcript_version "8"; exon_number "26"; gene_name "Nrap"; gene_source "ensembl"; gene_biotype "protein_coding"; transcript_name "Nrap-202"; transcript_source "ensembl"; transcript_biotype "protein_coding"; protein_id "ENSRNOP00000030387"; protein_version "5"; tag "Ensembl_canonical";
1	ensembl	exon	265383036	265383134	0	-	.	gene_id "ENSRNOG00000016714"; gene_version "10"; transcript_id "ENSRNOT00000038017"; transcript_version "5"; exon_number "25"; gene_name "Nrap"; gene_source "ensembl"; gene_biotype "protein_coding"; transcript_name "Nrap-201"; transcript_source "ensembl"; transcript_biotype "protein_coding"; exon_id "ENSRNOE00000160652"; exon_version "1";
1	ensembl	CDS	265383036	265383134	0	-	0	gene_id "ENSRNOG00000016714"; gene_version "10"; transcript_id "ENSRNOT00000038017"; transcript_version "5"; exon_number "25"; gene_name "Nrap"; gene_source "ensembl"; gene_biotype "protein_coding"; transcript_name "Nrap-201"; transcript_source "ensembl"; transcript_biotype "protein_coding"; protein_id "ENSRNOP00000029499"; protein_version "4";
1	ensembl	exon	265383036	265383134	0	-	.	gene_id "ENSRNOG00000016714"; gene_version "10"; transcript_id "ENSRNOT00000115960"; transcript_version "2"; exon_number "25"; gene_name "Nrap"; gene_source "ensembl"; gene_biotype "protein_coding"; transcript_name "Nrap-204"; transcript_source "ensembl"; transcript_biotype "protein_coding"; exon_id "ENSRNOE00000160652"; exon_version "1";
1	ensembl	CDS	265383036	265383134	0	-	0	gene_id "ENSRNOG00000016714"; gene_version "10"; transcript_id "ENSRNOT00000115960"; transcript_version "2"; exon_number "25"; gene_name "Nrap"; gene_source "ensembl"; gene_biotype "protein_coding"; transcript_name "Nrap-204"; transcript_source "ensembl"; transcript_biotype "protein_coding"; protein_id "ENSRNOP00000086892"; protein_version "1";
1	ensembl	exon	265383036	265383134	0	-	.	gene_id "ENSRNOG00000016714"; gene_version "10"; transcript_id "ENSRNOT00000151501"; transcript_version "1"; exon_number "23"; gene_name "Nrap"; gene_source "ensembl"; gene_biotype "protein_coding"; transcript_name "Nrap-207"; transcript_source "ensembl"; transcript_biotype "protein_coding"; exon_id "ENSRNOE00000160652"; exon_version "1";
1	ensembl	CDS	265383036	265383134	0	-	0	gene_id "ENSRNOG00000016714"; gene_version "10"; transcript_id "ENSRNOT00000151501"; transcript_version "1"; exon_number "23"; gene_name "Nrap"; gene_source "ensembl"; gene_biotype "protein_coding"; transcript_name "Nrap-207"; transcript_source "ensembl"; transcript_biotype "protein_coding"; protein_id "ENSRNOP00000105816"; protein_version "1";
1	ensembl	exon	265383036	265383134	0	-	.	gene_id "ENSRNOG00000016714"; gene_version "10"; transcript_id "ENSRNOT00000101073"; transcript_version "2"; exon_number "25"; gene_name "Nrap"; gene_source "ensembl"; gene_biotype "protein_coding"; transcript_name "Nrap-203"; transcript_source "ensembl"; transcript_biotype "protein_coding"; exon_id "ENSRNOE00000160652"; exon_version "1";
1	ensembl	CDS	265383036	265383134	0	-	0	gene_id "ENSRNOG00000016714"; gene_version "10"; transcript_id "ENSRNOT00000101073"; transcript_version "2"; exon_number "25"; gene_name "Nrap"; gene_source "ensembl"; gene_biotype "protein_coding"; transcript_name "Nrap-203"; transcript_source "ensembl"; transcript_biotype "protein_coding"; protein_id "ENSRNOP00000090989"; protein_version "1";
1	ensembl	exon	265383036	265383134	0	-	.	gene_id "ENSRNOG00000016714"; gene_version "10"; transcript_id "ENSRNOT00000128823"; transcript_version "1"; exon_number "23"; gene_name "Nrap"; gene_source "ensembl"; gene_biotype "protein_coding"; transcript_name "Nrap-205"; transcript_source "ensembl"; transcript_biotype "protein_coding"; exon_id "ENSRNOE00000160652"; exon_version "1";
1	ensembl	CDS	265383036	265383134	0	-	0	gene_id "ENSRNOG00000016714"; gene_version "10"; transcript_id "ENSRNOT00000128823"; transcript_version "1"; exon_number "23"; gene_name "Nrap"; gene_source "ensembl"; gene_biotype "protein_coding"; transcript_name "Nrap-205"; transcript_source "ensembl"; transcript_biotype "protein_coding"; protein_id "ENSRNOP00000106739"; protein_version "1";
1	ensembl	exon	265386167	265386271	0	-	.	gene_id "ENSRNOG00000016714"; gene_version "10"; transcript_id "ENSRNOT00000149841"; transcript_version "1"; exon_number "24"; gene_name "Nrap"; gene_source "ensembl"; gene_biotype "protein_coding"; transcript_name "Nrap-206"; transcript_source "ensembl"; transcript_biotype "protein_coding"; exon_id "ENSRNOE00000160606"; exon_version "1";
1	ensembl	CDS	265386167	265386271	0	-	0	gene_id "ENSRNOG00000016714"; gene_version "10"; transcript_id "ENSRNOT00000149841"; transcript_version "1"; exon_number "24"; gene_name "Nrap"; gene_source "ensembl"; gene_biotype "protein_coding"; transcript_name "Nrap-206"; transcript_source "ensembl"; transcript_biotype "protein_coding"; protein_id "ENSRNOP00000106373"; protein_version "1";
1	ensembl	exon	265386167	265386271	0	-	.	gene_id "ENSRNOG00000016714"; gene_version "10"; transcript_id "ENSRNOT00000038038"; transcript_version "8"; exon_number "25"; gene_name "Nrap"; gene_source "ensembl"; gene_biotype "protein_coding"; transcript_name "Nrap-202"; transcript_source "ensembl"; transcript_biotype "protein_coding"; exon_id "ENSRNOE00000160606"; exon_version "1"; tag "Ensembl_canonical";
1	ensembl	CDS	265386167	265386271	0	-	0	gene_id "ENSRNOG00000016714"; gene_version "10"; transcript_id "ENSRNOT00000038038"; transcript_version "8"; exon_number "25"; gene_name "Nrap"; gene_source "ensembl"; gene_biotype "protein_coding"; transcript_name "Nrap-202"; transcript_source "ensembl"; transcript_biotype "protein_coding"; protein_id "ENSRNOP00000030387"; protein_version "5"; tag "Ensembl_canonical";
1	ensembl	exon	265386167	265386271	0	-	.	gene_id "ENSRNOG00000016714"; gene_version "10"; transcript_id "ENSRNOT00000038017"; transcript_version "5"; exon_number "24"; gene_name "Nrap"; gene_source "ensembl"; gene_biotype "protein_coding"; transcript_name "Nrap-201"; transcript_source "ensembl"; transcript_biotype "protein_coding"; exon_id "ENSRNOE00000160606"; exon_version "1";
1	ensembl	CDS	265386167	265386271	0	-	0	gene_id "ENSRNOG00000016714"; gene_version "10"; transcript_id "ENSRNOT00000038017"; transcript_version "5"; exon_number "24"; gene_name "Nrap"; gene_source "ensembl"; gene_biotype "protein_coding"; transcript_name "Nrap-201"; transcript_source "ensembl"; transcript_biotype "protein_coding"; protein_id "ENSRNOP00000029499"; protein_version "4";
1	ensembl	exon	265386167	265386271	0	-	.	gene_id "ENSRNOG00000016714"; gene_version "10"; transcript_id "ENSRNOT00000115960"; transcript_version "2"; exon_number "24"; gene_name "Nrap"; gene_source "ensembl"; gene_biotype "protein_coding"; transcript_name "Nrap-204"; transcript_source "ensembl"; transcript_biotype "protein_coding"; exon_id "ENSRNOE00000160606"; exon_version "1";
1	ensembl	CDS	265386167	265386271	0	-	0	gene_id "ENSRNOG00000016714"; gene_version "10"; transcript_id "ENSRNOT00000115960"; transcript_version "2"; exon_number "24"; gene_name "Nrap"; gene_source "ensembl"; gene_biotype "protein_coding"; transcript_name "Nrap-204"; transcript_source "ensembl"; transcript_biotype "protein_coding"; protein_id "ENSRNOP00000086892"; protein_version "1";
1	ensembl	exon	265386167	265386271	0	-	.	gene_id "ENSRNOG00000016714"; gene_version "10"; transcript_id "ENSRNOT00000151501"; transcript_version "1"; exon_number "22"; gene_name "Nrap"; gene_source "ensembl"; gene_biotype "protein_coding"; transcript_name "Nrap-207"; transcript_source "ensembl"; transcript_biotype "protein_coding"; exon_id "ENSRNOE00000160606"; exon_version "1";
1	ensembl	CDS	265386167	265386271	0	-	0	gene_id "ENSRNOG00000016714"; gene_version "10"; transcript_id "ENSRNOT00000151501"; transcript_version "1"; exon_number "22"; gene_name "Nrap"; gene_source "ensembl"; gene_biotype "protein_coding"; transcript_name "Nrap-207"; transcript_source "ensembl"; transcript_biotype "protein_coding"; protein_id "ENSRNOP00000105816"; protein_version "1";
1	ensembl	exon	265386167	265386271	0	-	.	gene_id "ENSRNOG00000016714"; gene_version "10"; transcript_id "ENSRNOT00000101073"; transcript_version "2"; exon_number "24"; gene_name "Nrap"; gene_source "ensembl"; gene_biotype "protein_coding"; transcript_name "Nrap-203"; transcript_source "ensembl"; transcript_biotype "protein_coding"; exon_id "ENSRNOE00000160606"; exon_version "1";
1	ensembl	CDS	265386167	265386271	0	-	0	gene_id "ENSRNOG00000016714"; gene_version "10"; transcript_id "ENSRNOT00000101073"; transcript_version "2"; exon_number "24"; gene_name "Nrap"; gene_source "ensembl"; gene_biotype "protein_coding"; transcript_name "Nrap-203"; transcript_source "ensembl"; transcript_biotype "protein_coding"; protein_id "ENSRNOP00000090989"; protein_version "1";
1	ensembl	exon	265386167	265386271	0	-	.	gene_id "ENSRNOG00000016714"; gene_version "10"; transcript_id "ENSRNOT00000128823"; transcript_version "1"; exon_number "22"; gene_name "Nrap"; gene_source "ensembl"; gene_biotype "protein_coding"; transcript_name "Nrap-205"; transcript_source "ensembl"; transcript_biotype "protein_coding"; exon_id "ENSRNOE00000160606"; exon_version "1";
1	ensembl	CDS	265386167	265386271	0	-	0	gene_id "ENSRNOG00000016714"; gene_version "10"; transcript_id "ENSRNOT00000128823"; transcript_version "1"; exon_number "22"; gene_name "Nrap"; gene_source "ensembl"; gene_biotype "protein_coding"; transcript_name "Nrap-205"; transcript_source "ensembl"; transcript_biotype "protein_coding"; protein_id "ENSRNOP00000106739"; protein_version "1";
1	ensembl	exon	265387631	265387942	0	-	.	gene_id "ENSRNOG00000016714"; gene_version "10"; transcript_id "ENSRNOT00000149841"; transcript_version "1"; exon_number "23"; gene_name "Nrap"; gene_source "ensembl"; gene_biotype "protein_coding"; transcript_name "Nrap-206"; transcript_source "ensembl"; transcript_biotype "protein_coding"; exon_id "ENSRNOE00000160568"; exon_version "1";
1	ensembl	CDS	265387631	265387942	0	-	0	gene_id "ENSRNOG00000016714"; gene_version "10"; transcript_id "ENSRNOT00000149841"; transcript_version "1"; exon_number "23"; gene_name "Nrap"; gene_source "ensembl"; gene_biotype "protein_coding"; transcript_name "Nrap-206"; transcript_source "ensembl"; transcript_biotype "protein_coding"; protein_id "ENSRNOP00000106373"; protein_version "1";
1	ensembl	exon	265387631	265387942	0	-	.	gene_id "ENSRNOG00000016714"; gene_version "10"; transcript_id "ENSRNOT00000038038"; transcript_version "8"; exon_number "24"; gene_name "Nrap"; gene_source "ensembl"; gene_biotype "protein_coding"; transcript_name "Nrap-202"; transcript_source "ensembl"; transcript_biotype "protein_coding"; exon_id "ENSRNOE00000160568"; exon_version "1"; tag "Ensembl_canonical";
1	ensembl	CDS	265387631	265387942	0	-	0	gene_id "ENSRNOG00000016714"; gene_version "10"; transcript_id "ENSRNOT00000038038"; transcript_version "8"; exon_number "24"; gene_name "Nrap"; gene_source "ensembl"; gene_biotype "protein_coding"; transcript_name "Nrap-202"; transcript_source "ensembl"; transcript_biotype "protein_coding"; protein_id "ENSRNOP00000030387"; protein_version "5"; tag "Ensembl_canonical";
1	ensembl	exon	265387631	265387942	0	-	.	gene_id "ENSRNOG00000016714"; gene_version "10"; transcript_id "ENSRNOT00000038017"; transcript_version "5"; exon_number "23"; gene_name "Nrap"; gene_source "ensembl"; gene_biotype "protein_coding"; transcript_name "Nrap-201"; transcript_source "ensembl"; transcript_biotype "protein_coding"; exon_id "ENSRNOE00000160568"; exon_version "1";
1	ensembl	CDS	265387631	265387942	0	-	0	gene_id "ENSRNOG00000016714"; gene_version "10"; transcript_id "ENSRNOT00000038017"; transcript_version "5"; exon_number "23"; gene_name "Nrap"; gene_source "ensembl"; gene_biotype "protein_coding"; transcript_name "Nrap-201"; transcript_source "ensembl"; transcript_biotype "protein_coding"; protein_id "ENSRNOP00000029499"; protein_version "4";
1	ensembl	exon	265387631	265387942	0	-	.	gene_id "ENSRNOG00000016714"; gene_version "10"; transcript_id "ENSRNOT00000115960"; transcript_version "2"; exon_number "23"; gene_name "Nrap"; gene_source "ensembl"; gene_biotype "protein_coding"; transcript_name "Nrap-204"; transcript_source "ensembl"; transcript_biotype "protein_coding"; exon_id "ENSRNOE00000160568"; exon_version "1";
1	ensembl	CDS	265387631	265387942	0	-	0	gene_id "ENSRNOG00000016714"; gene_version "10"; transcript_id "ENSRNOT00000115960"; transcript_version "2"; exon_number "23"; gene_name "Nrap"; gene_source "ensembl"; gene_biotype "protein_coding"; transcript_name "Nrap-204"; transcript_source "ensembl"; transcript_biotype "protein_coding"; protein_id "ENSRNOP00000086892"; protein_version "1";
1	ensembl	exon	265387631	265387942	0	-	.	gene_id "ENSRNOG00000016714"; gene_version "10"; transcript_id "ENSRNOT00000151501"; transcript_version "1"; exon_number "21"; gene_name "Nrap"; gene_source "ensembl"; gene_biotype "protein_coding"; transcript_name "Nrap-207"; transcript_source "ensembl"; transcript_biotype "protein_coding"; exon_id "ENSRNOE00000160568"; exon_version "1";
1	ensembl	CDS	265387631	265387942	0	-	0	gene_id "ENSRNOG00000016714"; gene_version "10"; transcript_id "ENSRNOT00000151501"; transcript_version "1"; exon_number "21"; gene_name "Nrap"; gene_source "ensembl"; gene_biotype "protein_coding"; transcript_name "Nrap-207"; transcript_source "ensembl"; transcript_biotype "protein_coding"; protein_id "ENSRNOP00000105816"; protein_version "1";
1	ensembl	exon	265387631	265387942	0	-	.	gene_id "ENSRNOG00000016714"; gene_version "10"; transcript_id "ENSRNOT00000101073"; transcript_version "2"; exon_number "23"; gene_name "Nrap"; gene_source "ensembl"; gene_biotype "protein_coding"; transcript_name "Nrap-203"; transcript_source "ensembl"; transcript_biotype "protein_coding"; exon_id "ENSRNOE00000160568"; exon_version "1";
1	ensembl	CDS	265387631	265387942	0	-	0	gene_id "ENSRNOG00000016714"; gene_version "10"; transcript_id "ENSRNOT00000101073"; transcript_version "2"; exon_number "23"; gene_name "Nrap"; gene_source "ensembl"; gene_biotype "protein_coding"; transcript_name "Nrap-203"; transcript_source "ensembl"; transcript_biotype "protein_coding"; protein_id "ENSRNOP00000090989"; protein_version "1";
1	ensembl	exon	265387631	265387942	0	-	.	gene_id "ENSRNOG00000016714"; gene_version "10"; transcript_id "ENSRNOT00000128823"; transcript_version "1"; exon_number "21"; gene_name "Nrap"; gene_source "ensembl"; gene_biotype "protein_coding"; transcript_name "Nrap-205"; transcript_source "ensembl"; transcript_biotype "protein_coding"; exon_id "ENSRNOE00000160568"; exon_version "1";
1	ensembl	CDS	265387631	265387942	0	-	0	gene_id "ENSRNOG00000016714"; gene_version "10"; transcript_id "ENSRNOT00000128823"; transcript_version "1"; exon_number "21"; gene_name "Nrap"; gene_source "ensembl"; gene_biotype "protein_coding"; transcript_name "Nrap-205"; transcript_source "ensembl"; transcript_biotype "protein_coding"; protein_id "ENSRNOP00000106739"; protein_version "1";
1	ensembl	exon	265390282	265390389	0	-	.	gene_id "ENSRNOG00000016714"; gene_version "10"; transcript_id "ENSRNOT00000149841"; transcript_version "1"; exon_number "22"; gene_name "Nrap"; gene_source "ensembl"; gene_biotype "protein_coding"; transcript_name "Nrap-206"; transcript_source "ensembl"; transcript_biotype "protein_coding"; exon_id "ENSRNOE00000160515"; exon_version "1";
1	ensembl	CDS	265390282	265390389	0	-	0	gene_id "ENSRNOG00000016714"; gene_version "10"; transcript_id "ENSRNOT00000149841"; transcript_version "1"; exon_number "22"; gene_name "Nrap"; gene_source "ensembl"; gene_biotype "protein_coding"; transcript_name "Nrap-206"; transcript_source "ensembl"; transcript_biotype "protein_coding"; protein_id "ENSRNOP00000106373"; protein_version "1";
1	ensembl	exon	265390282	265390389	0	-	.	gene_id "ENSRNOG00000016714"; gene_version "10"; transcript_id "ENSRNOT00000038038"; transcript_version "8"; exon_number "23"; gene_name "Nrap"; gene_source "ensembl"; gene_biotype "protein_coding"; transcript_name "Nrap-202"; transcript_source "ensembl"; transcript_biotype "protein_coding"; exon_id "ENSRNOE00000160515"; exon_version "1"; tag "Ensembl_canonical";
1	ensembl	CDS	265390282	265390389	0	-	0	gene_id "ENSRNOG00000016714"; gene_version "10"; transcript_id "ENSRNOT00000038038"; transcript_version "8"; exon_number "23"; gene_name "Nrap"; gene_source "ensembl"; gene_biotype "protein_coding"; transcript_name "Nrap-202"; transcript_source "ensembl"; transcript_biotype "protein_coding"; protein_id "ENSRNOP00000030387"; protein_version "5"; tag "Ensembl_canonical";
1	ensembl	exon	265390282	265390389	0	-	.	gene_id "ENSRNOG00000016714"; gene_version "10"; transcript_id "ENSRNOT00000038017"; transcript_version "5"; exon_number "22"; gene_name "Nrap"; gene_source "ensembl"; gene_biotype "protein_coding"; transcript_name "Nrap-201"; transcript_source "ensembl"; transcript_biotype "protein_coding"; exon_id "ENSRNOE00000160515"; exon_version "1";
1	ensembl	CDS	265390282	265390389	0	-	0	gene_id "ENSRNOG00000016714"; gene_version "10"; transcript_id "ENSRNOT00000038017"; transcript_version "5"; exon_number "22"; gene_name "Nrap"; gene_source "ensembl"; gene_biotype "protein_coding"; transcript_name "Nrap-201"; transcript_source "ensembl"; transcript_biotype "protein_coding"; protein_id "ENSRNOP00000029499"; protein_version "4";
1	ensembl	exon	265390282	265390389	0	-	.	gene_id "ENSRNOG00000016714"; gene_version "10"; transcript_id "ENSRNOT00000115960"; transcript_version "2"; exon_number "22"; gene_name "Nrap"; gene_source "ensembl"; gene_biotype "protein_coding"; transcript_name "Nrap-204"; transcript_source "ensembl"; transcript_biotype "protein_coding"; exon_id "ENSRNOE00000160515"; exon_version "1";
1	ensembl	CDS	265390282	265390389	0	-	0	gene_id "ENSRNOG00000016714"; gene_version "10"; transcript_id "ENSRNOT00000115960"; transcript_version "2"; exon_number "22"; gene_name "Nrap"; gene_source "ensembl"; gene_biotype "protein_coding"; transcript_name "Nrap-204"; transcript_source "ensembl"; transcript_biotype "protein_coding"; protein_id "ENSRNOP00000086892"; protein_version "1";
1	ensembl	exon	265390282	265390389	0	-	.	gene_id "ENSRNOG00000016714"; gene_version "10"; transcript_id "ENSRNOT00000151501"; transcript_version "1"; exon_number "20"; gene_name "Nrap"; gene_source "ensembl"; gene_biotype "protein_coding"; transcript_name "Nrap-207"; transcript_source "ensembl"; transcript_biotype "protein_coding"; exon_id "ENSRNOE00000160515"; exon_version "1";
1	ensembl	CDS	265390282	265390389	0	-	0	gene_id "ENSRNOG00000016714"; gene_version "10"; transcript_id "ENSRNOT00000151501"; transcript_version "1"; exon_number "20"; gene_name "Nrap"; gene_source "ensembl"; gene_biotype "protein_coding"; transcript_name "Nrap-207"; transcript_source "ensembl"; transcript_biotype "protein_coding"; protein_id "ENSRNOP00000105816"; protein_version "1";
1	ensembl	exon	265390282	265390389	0	-	.	gene_id "ENSRNOG00000016714"; gene_version "10"; transcript_id "ENSRNOT00000101073"; transcript_version "2"; exon_number "22"; gene_name "Nrap"; gene_source "ensembl"; gene_biotype "protein_coding"; transcript_name "Nrap-203"; transcript_source "ensembl"; transcript_biotype "protein_coding"; exon_id "ENSRNOE00000160515"; exon_version "1";
1	ensembl	CDS	265390282	265390389	0	-	0	gene_id "ENSRNOG00000016714"; gene_version "10"; transcript_id "ENSRNOT00000101073"; transcript_version "2"; exon_number "22"; gene_name "Nrap"; gene_source "ensembl"; gene_biotype "protein_coding"; transcript_name "Nrap-203"; transcript_source "ensembl"; transcript_biotype "protein_coding"; protein_id "ENSRNOP00000090989"; protein_version "1";
1	ensembl	exon	265390282	265390389	0	-	.	gene_id "ENSRNOG00000016714"; gene_version "10"; transcript_id "ENSRNOT00000128823"; transcript_version "1"; exon_number "20"; gene_name "Nrap"; gene_source "ensembl"; gene_biotype "protein_coding"; transcript_name "Nrap-205"; transcript_source "ensembl"; transcript_biotype "protein_coding"; exon_id "ENSRNOE00000160515"; exon_version "1";
1	ensembl	CDS	265390282	265390389	0	-	0	gene_id "ENSRNOG00000016714"; gene_version "10"; transcript_id "ENSRNOT00000128823"; transcript_version "1"; exon_number "20"; gene_name "Nrap"; gene_source "ensembl"; gene_biotype "protein_coding"; transcript_name "Nrap-205"; transcript_source "ensembl"; transcript_biotype "protein_coding"; protein_id "ENSRNOP00000106739"; protein_version "1";
1	ensembl	exon	265391677	265391781	0	-	.	gene_id "ENSRNOG00000016714"; gene_version "10"; transcript_id "ENSRNOT00000149841"; transcript_version "1"; exon_number "21"; gene_name "Nrap"; gene_source "ensembl"; gene_biotype "protein_coding"; transcript_name "Nrap-206"; transcript_source "ensembl"; transcript_biotype "protein_coding"; exon_id "ENSRNOE00000160475"; exon_version "1";
1	ensembl	CDS	265391677	265391781	0	-	0	gene_id "ENSRNOG00000016714"; gene_version "10"; transcript_id "ENSRNOT00000149841"; transcript_version "1"; exon_number "21"; gene_name "Nrap"; gene_source "ensembl"; gene_biotype "protein_coding"; transcript_name "Nrap-206"; transcript_source "ensembl"; transcript_biotype "protein_coding"; protein_id "ENSRNOP00000106373"; protein_version "1";
1	ensembl	exon	265391677	265391781	0	-	.	gene_id "ENSRNOG00000016714"; gene_version "10"; transcript_id "ENSRNOT00000038038"; transcript_version "8"; exon_number "22"; gene_name "Nrap"; gene_source "ensembl"; gene_biotype "protein_coding"; transcript_name "Nrap-202"; transcript_source "ensembl"; transcript_biotype "protein_coding"; exon_id "ENSRNOE00000160475"; exon_version "1"; tag "Ensembl_canonical";
1	ensembl	CDS	265391677	265391781	0	-	0	gene_id "ENSRNOG00000016714"; gene_version "10"; transcript_id "ENSRNOT00000038038"; transcript_version "8"; exon_number "22"; gene_name "Nrap"; gene_source "ensembl"; gene_biotype "protein_coding"; transcript_name "Nrap-202"; transcript_source "ensembl"; transcript_biotype "protein_coding"; protein_id "ENSRNOP00000030387"; protein_version "5"; tag "Ensembl_canonical";
1	ensembl	exon	265391677	265391781	0	-	.	gene_id "ENSRNOG00000016714"; gene_version "10"; transcript_id "ENSRNOT00000038017"; transcript_version "5"; exon_number "21"; gene_name "Nrap"; gene_source "ensembl"; gene_biotype "protein_coding"; transcript_name "Nrap-201"; transcript_source "ensembl"; transcript_biotype "protein_coding"; exon_id "ENSRNOE00000160475"; exon_version "1";
1	ensembl	CDS	265391677	265391781	0	-	0	gene_id "ENSRNOG00000016714"; gene_version "10"; transcript_id "ENSRNOT00000038017"; transcript_version "5"; exon_number "21"; gene_name "Nrap"; gene_source "ensembl"; gene_biotype "protein_coding"; transcript_name "Nrap-201"; transcript_source "ensembl"; transcript_biotype "protein_coding"; protein_id "ENSRNOP00000029499"; protein_version "4";
1	ensembl	exon	265391677	265391781	0	-	.	gene_id "ENSRNOG00000016714"; gene_version "10"; transcript_id "ENSRNOT00000115960"; transcript_version "2"; exon_number "21"; gene_name "Nrap"; gene_source "ensembl"; gene_biotype "protein_coding"; transcript_name "Nrap-204"; transcript_source "ensembl"; transcript_biotype "protein_coding"; exon_id "ENSRNOE00000160475"; exon_version "1";
1	ensembl	CDS	265391677	265391781	0	-	0	gene_id "ENSRNOG00000016714"; gene_version "10"; transcript_id "ENSRNOT00000115960"; transcript_version "2"; exon_number "21"; gene_name "Nrap"; gene_source "ensembl"; gene_biotype "protein_coding"; transcript_name "Nrap-204"; transcript_source "ensembl"; transcript_biotype "protein_coding"; protein_id "ENSRNOP00000086892"; protein_version "1";
1	ensembl	exon	265391677	265391781	0	-	.	gene_id "ENSRNOG00000016714"; gene_version "10"; transcript_id "ENSRNOT00000151501"; transcript_version "1"; exon_number "19"; gene_name "Nrap"; gene_source "ensembl"; gene_biotype "protein_coding"; transcript_name "Nrap-207"; transcript_source "ensembl"; transcript_biotype "protein_coding"; exon_id "ENSRNOE00000160475"; exon_version "1";
1	ensembl	CDS	265391677	265391781	0	-	0	gene_id "ENSRNOG00000016714"; gene_version "10"; transcript_id "ENSRNOT00000151501"; transcript_version "1"; exon_number "19"; gene_name "Nrap"; gene_source "ensembl"; gene_biotype "protein_coding"; transcript_name "Nrap-207"; transcript_source "ensembl"; transcript_biotype "protein_coding"; protein_id "ENSRNOP00000105816"; protein_version "1";
1	ensembl	exon	265391677	265391781	0	-	.	gene_id "ENSRNOG00000016714"; gene_version "10"; transcript_id "ENSRNOT00000101073"; transcript_version "2"; exon_number "21"; gene_name "Nrap"; gene_source "ensembl"; gene_biotype "protein_coding"; transcript_name "Nrap-203"; transcript_source "ensembl"; transcript_biotype "protein_coding"; exon_id "ENSRNOE00000160475"; exon_version "1";
1	ensembl	CDS	265391677	265391781	0	-	0	gene_id "ENSRNOG00000016714"; gene_version "10"; transcript_id "ENSRNOT00000101073"; transcript_version "2"; exon_number "21"; gene_name "Nrap"; gene_source "ensembl"; gene_biotype "protein_coding"; transcript_name "Nrap-203"; transcript_source "ensembl"; transcript_biotype "protein_coding"; protein_id "ENSRNOP00000090989"; protein_version "1";
1	ensembl	exon	265391677	265391781	0	-	.	gene_id "ENSRNOG00000016714"; gene_version "10"; transcript_id "ENSRNOT00000128823"; transcript_version "1"; exon_number "19"; gene_name "Nrap"; gene_source "ensembl"; gene_biotype "protein_coding"; transcript_name "Nrap-205"; transcript_source "ensembl"; transcript_biotype "protein_coding"; exon_id "ENSRNOE00000160475"; exon_version "1";
1	ensembl	CDS	265391677	265391781	0	-	0	gene_id "ENSRNOG00000016714"; gene_version "10"; transcript_id "ENSRNOT00000128823"; transcript_version "1"; exon_number "19"; gene_name "Nrap"; gene_source "ensembl"; gene_biotype "protein_coding"; transcript_name "Nrap-205"; transcript_source "ensembl"; transcript_biotype "protein_coding"; protein_id "ENSRNOP00000106739"; protein_version "1";
1	ensembl	exon	265393428	265393526	0	-	.	gene_id "ENSRNOG00000016714"; gene_version "10"; transcript_id "ENSRNOT00000149841"; transcript_version "1"; exon_number "20"; gene_name "Nrap"; gene_source "ensembl"; gene_biotype "protein_coding"; transcript_name "Nrap-206"; transcript_source "ensembl"; transcript_biotype "protein_coding"; exon_id "ENSRNOE00000160431"; exon_version "1";
1	ensembl	CDS	265393428	265393526	0	-	0	gene_id "ENSRNOG00000016714"; gene_version "10"; transcript_id "ENSRNOT00000149841"; transcript_version "1"; exon_number "20"; gene_name "Nrap"; gene_source "ensembl"; gene_biotype "protein_coding"; transcript_name "Nrap-206"; transcript_source "ensembl"; transcript_biotype "protein_coding"; protein_id "ENSRNOP00000106373"; protein_version "1";
1	ensembl	exon	265393428	265393526	0	-	.	gene_id "ENSRNOG00000016714"; gene_version "10"; transcript_id "ENSRNOT00000038038"; transcript_version "8"; exon_number "21"; gene_name "Nrap"; gene_source "ensembl"; gene_biotype "protein_coding"; transcript_name "Nrap-202"; transcript_source "ensembl"; transcript_biotype "protein_coding"; exon_id "ENSRNOE00000160431"; exon_version "1"; tag "Ensembl_canonical";
1	ensembl	CDS	265393428	265393526	0	-	0	gene_id "ENSRNOG00000016714"; gene_version "10"; transcript_id "ENSRNOT00000038038"; transcript_version "8"; exon_number "21"; gene_name "Nrap"; gene_source "ensembl"; gene_biotype "protein_coding"; transcript_name "Nrap-202"; transcript_source "ensembl"; transcript_biotype "protein_coding"; protein_id "ENSRNOP00000030387"; protein_version "5"; tag "Ensembl_canonical";
1	ensembl	exon	265393428	265393526	0	-	.	gene_id "ENSRNOG00000016714"; gene_version "10"; transcript_id "ENSRNOT00000038017"; transcript_version "5"; exon_number "20"; gene_name "Nrap"; gene_source "ensembl"; gene_biotype "protein_coding"; transcript_name "Nrap-201"; transcript_source "ensembl"; transcript_biotype "protein_coding"; exon_id "ENSRNOE00000160431"; exon_version "1";
1	ensembl	CDS	265393428	265393526	0	-	0	gene_id "ENSRNOG00000016714"; gene_version "10"; transcript_id "ENSRNOT00000038017"; transcript_version "5"; exon_number "20"; gene_name "Nrap"; gene_source "ensembl"; gene_biotype "protein_coding"; transcript_name "Nrap-201"; transcript_source "ensembl"; transcript_biotype "protein_coding"; protein_id "ENSRNOP00000029499"; protein_version "4";
1	ensembl	exon	265393428	265393526	0	-	.	gene_id "ENSRNOG00000016714"; gene_version "10"; transcript_id "ENSRNOT00000115960"; transcript_version "2"; exon_number "20"; gene_name "Nrap"; gene_source "ensembl"; gene_biotype "protein_coding"; transcript_name "Nrap-204"; transcript_source "ensembl"; transcript_biotype "protein_coding"; exon_id "ENSRNOE00000160431"; exon_version "1";
1	ensembl	CDS	265393428	265393526	0	-	0	gene_id "ENSRNOG00000016714"; gene_version "10"; transcript_id "ENSRNOT00000115960"; transcript_version "2"; exon_number "20"; gene_name "Nrap"; gene_source "ensembl"; gene_biotype "protein_coding"; transcript_name "Nrap-204"; transcript_source "ensembl"; transcript_biotype "protein_coding"; protein_id "ENSRNOP00000086892"; protein_version "1";
1	ensembl	exon	265393428	265393526	0	-	.	gene_id "ENSRNOG00000016714"; gene_version "10"; transcript_id "ENSRNOT00000151501"; transcript_version "1"; exon_number "18"; gene_name "Nrap"; gene_source "ensembl"; gene_biotype "protein_coding"; transcript_name "Nrap-207"; transcript_source "ensembl"; transcript_biotype "protein_coding"; exon_id "ENSRNOE00000160431"; exon_version "1";
1	ensembl	CDS	265393428	265393526	0	-	0	gene_id "ENSRNOG00000016714"; gene_version "10"; transcript_id "ENSRNOT00000151501"; transcript_version "1"; exon_number "18"; gene_name "Nrap"; gene_source "ensembl"; gene_biotype "protein_coding"; transcript_name "Nrap-207"; transcript_source "ensembl"; transcript_biotype "protein_coding"; protein_id "ENSRNOP00000105816"; protein_version "1";
1	ensembl	exon	265393428	265393526	0	-	.	gene_id "ENSRNOG00000016714"; gene_version "10"; transcript_id "ENSRNOT00000101073"; transcript_version "2"; exon_number "20"; gene_name "Nrap"; gene_source "ensembl"; gene_biotype "protein_coding"; transcript_name "Nrap-203"; transcript_source "ensembl"; transcript_biotype "protein_coding"; exon_id "ENSRNOE00000160431"; exon_version "1";
1	ensembl	CDS	265393428	265393526	0	-	0	gene_id "ENSRNOG00000016714"; gene_version "10"; transcript_id "ENSRNOT00000101073"; transcript_version "2"; exon_number "20"; gene_name "Nrap"; gene_source "ensembl"; gene_biotype "protein_coding"; transcript_name "Nrap-203"; transcript_source "ensembl"; transcript_biotype "protein_coding"; protein_id "ENSRNOP00000090989"; protein_version "1";
1	ensembl	exon	265393428	265393526	0	-	.	gene_id "ENSRNOG00000016714"; gene_version "10"; transcript_id "ENSRNOT00000128823"; transcript_version "1"; exon_number "18"; gene_name "Nrap"; gene_source "ensembl"; gene_biotype "protein_coding"; transcript_name "Nrap-205"; transcript_source "ensembl"; transcript_biotype "protein_coding"; exon_id "ENSRNOE00000160431"; exon_version "1";
1	ensembl	CDS	265393428	265393526	0	-	0	gene_id "ENSRNOG00000016714"; gene_version "10"; transcript_id "ENSRNOT00000128823"; transcript_version "1"; exon_number "18"; gene_name "Nrap"; gene_source "ensembl"; gene_biotype "protein_coding"; transcript_name "Nrap-205"; transcript_source "ensembl"; transcript_biotype "protein_coding"; protein_id "ENSRNOP00000106739"; protein_version "1";
1	ensembl	exon	265397715	265397819	0	-	.	gene_id "ENSRNOG00000016714"; gene_version "10"; transcript_id "ENSRNOT00000149841"; transcript_version "1"; exon_number "19"; gene_name "Nrap"; gene_source "ensembl"; gene_biotype "protein_coding"; transcript_name "Nrap-206"; transcript_source "ensembl"; transcript_biotype "protein_coding"; exon_id "ENSRNOE00000160392"; exon_version "1";
1	ensembl	CDS	265397715	265397819	0	-	0	gene_id "ENSRNOG00000016714"; gene_version "10"; transcript_id "ENSRNOT00000149841"; transcript_version "1"; exon_number "19"; gene_name "Nrap"; gene_source "ensembl"; gene_biotype "protein_coding"; transcript_name "Nrap-206"; transcript_source "ensembl"; transcript_biotype "protein_coding"; protein_id "ENSRNOP00000106373"; protein_version "1";
1	ensembl	exon	265397715	265397819	0	-	.	gene_id "ENSRNOG00000016714"; gene_version "10"; transcript_id "ENSRNOT00000038038"; transcript_version "8"; exon_number "20"; gene_name "Nrap"; gene_source "ensembl"; gene_biotype "protein_coding"; transcript_name "Nrap-202"; transcript_source "ensembl"; transcript_biotype "protein_coding"; exon_id "ENSRNOE00000160392"; exon_version "1"; tag "Ensembl_canonical";
1	ensembl	CDS	265397715	265397819	0	-	0	gene_id "ENSRNOG00000016714"; gene_version "10"; transcript_id "ENSRNOT00000038038"; transcript_version "8"; exon_number "20"; gene_name "Nrap"; gene_source "ensembl"; gene_biotype "protein_coding"; transcript_name "Nrap-202"; transcript_source "ensembl"; transcript_biotype "protein_coding"; protein_id "ENSRNOP00000030387"; protein_version "5"; tag "Ensembl_canonical";
1	ensembl	exon	265397715	265397819	0	-	.	gene_id "ENSRNOG00000016714"; gene_version "10"; transcript_id "ENSRNOT00000038017"; transcript_version "5"; exon_number "19"; gene_name "Nrap"; gene_source "ensembl"; gene_biotype "protein_coding"; transcript_name "Nrap-201"; transcript_source "ensembl"; transcript_biotype "protein_coding"; exon_id "ENSRNOE00000160392"; exon_version "1";
1	ensembl	CDS	265397715	265397819	0	-	0	gene_id "ENSRNOG00000016714"; gene_version "10"; transcript_id "ENSRNOT00000038017"; transcript_version "5"; exon_number "19"; gene_name "Nrap"; gene_source "ensembl"; gene_biotype "protein_coding"; transcript_name "Nrap-201"; transcript_source "ensembl"; transcript_biotype "protein_coding"; protein_id "ENSRNOP00000029499"; protein_version "4";
1	ensembl	exon	265397715	265397819	0	-	.	gene_id "ENSRNOG00000016714"; gene_version "10"; transcript_id "ENSRNOT00000115960"; transcript_version "2"; exon_number "19"; gene_name "Nrap"; gene_source "ensembl"; gene_biotype "protein_coding"; transcript_name "Nrap-204"; transcript_source "ensembl"; transcript_biotype "protein_coding"; exon_id "ENSRNOE00000160392"; exon_version "1";
1	ensembl	CDS	265397715	265397819	0	-	0	gene_id "ENSRNOG00000016714"; gene_version "10"; transcript_id "ENSRNOT00000115960"; transcript_version "2"; exon_number "19"; gene_name "Nrap"; gene_source "ensembl"; gene_biotype "protein_coding"; transcript_name "Nrap-204"; transcript_source "ensembl"; transcript_biotype "protein_coding"; protein_id "ENSRNOP00000086892"; protein_version "1";
1	ensembl	exon	265397715	265397819	0	-	.	gene_id "ENSRNOG00000016714"; gene_version "10"; transcript_id "ENSRNOT00000151501"; transcript_version "1"; exon_number "17"; gene_name "Nrap"; gene_source "ensembl"; gene_biotype "protein_coding"; transcript_name "Nrap-207"; transcript_source "ensembl"; transcript_biotype "protein_coding"; exon_id "ENSRNOE00000160392"; exon_version "1";
1	ensembl	CDS	265397715	265397819	0	-	0	gene_id "ENSRNOG00000016714"; gene_version "10"; transcript_id "ENSRNOT00000151501"; transcript_version "1"; exon_number "17"; gene_name "Nrap"; gene_source "ensembl"; gene_biotype "protein_coding"; transcript_name "Nrap-207"; transcript_source "ensembl"; transcript_biotype "protein_coding"; protein_id "ENSRNOP00000105816"; protein_version "1";
1	ensembl	exon	265397715	265397819	0	-	.	gene_id "ENSRNOG00000016714"; gene_version "10"; transcript_id "ENSRNOT00000101073"; transcript_version "2"; exon_number "19"; gene_name "Nrap"; gene_source "ensembl"; gene_biotype "protein_coding"; transcript_name "Nrap-203"; transcript_source "ensembl"; transcript_biotype "protein_coding"; exon_id "ENSRNOE00000160392"; exon_version "1";
1	ensembl	CDS	265397715	265397819	0	-	0	gene_id "ENSRNOG00000016714"; gene_version "10"; transcript_id "ENSRNOT00000101073"; transcript_version "2"; exon_number "19"; gene_name "Nrap"; gene_source "ensembl"; gene_biotype "protein_coding"; transcript_name "Nrap-203"; transcript_source "ensembl"; transcript_biotype "protein_coding"; protein_id "ENSRNOP00000090989"; protein_version "1";
1	ensembl	exon	265397715	265397819	0	-	.	gene_id "ENSRNOG00000016714"; gene_version "10"; transcript_id "ENSRNOT00000128823"; transcript_version "1"; exon_number "17"; gene_name "Nrap"; gene_source "ensembl"; gene_biotype "protein_coding"; transcript_name "Nrap-205"; transcript_source "ensembl"; transcript_biotype "protein_coding"; exon_id "ENSRNOE00000160392"; exon_version "1";
1	ensembl	CDS	265397715	265397819	0	-	0	gene_id "ENSRNOG00000016714"; gene_version "10"; transcript_id "ENSRNOT00000128823"; transcript_version "1"; exon_number "17"; gene_name "Nrap"; gene_source "ensembl"; gene_biotype "protein_coding"; transcript_name "Nrap-205"; transcript_source "ensembl"; transcript_biotype "protein_coding"; protein_id "ENSRNOP00000106739"; protein_version "1";
1	ensembl	exon	265398149	265398346	0	-	.	gene_id "ENSRNOG00000016714"; gene_version "10"; transcript_id "ENSRNOT00000149841"; transcript_version "1"; exon_number "18"; gene_name "Nrap"; gene_source "ensembl"; gene_biotype "protein_coding"; transcript_name "Nrap-206"; transcript_source "ensembl"; transcript_biotype "protein_coding"; exon_id "ENSRNOE00000160344"; exon_version "1";
1	ensembl	CDS	265398149	265398346	0	-	0	gene_id "ENSRNOG00000016714"; gene_version "10"; transcript_id "ENSRNOT00000149841"; transcript_version "1"; exon_number "18"; gene_name "Nrap"; gene_source "ensembl"; gene_biotype "protein_coding"; transcript_name "Nrap-206"; transcript_source "ensembl"; transcript_biotype "protein_coding"; protein_id "ENSRNOP00000106373"; protein_version "1";
1	ensembl	exon	265398149	265398346	0	-	.	gene_id "ENSRNOG00000016714"; gene_version "10"; transcript_id "ENSRNOT00000038038"; transcript_version "8"; exon_number "19"; gene_name "Nrap"; gene_source "ensembl"; gene_biotype "protein_coding"; transcript_name "Nrap-202"; transcript_source "ensembl"; transcript_biotype "protein_coding"; exon_id "ENSRNOE00000160344"; exon_version "1"; tag "Ensembl_canonical";
1	ensembl	CDS	265398149	265398346	0	-	0	gene_id "ENSRNOG00000016714"; gene_version "10"; transcript_id "ENSRNOT00000038038"; transcript_version "8"; exon_number "19"; gene_name "Nrap"; gene_source "ensembl"; gene_biotype "protein_coding"; transcript_name "Nrap-202"; transcript_source "ensembl"; transcript_biotype "protein_coding"; protein_id "ENSRNOP00000030387"; protein_version "5"; tag "Ensembl_canonical";
1	ensembl	exon	265398149	265398346	0	-	.	gene_id "ENSRNOG00000016714"; gene_version "10"; transcript_id "ENSRNOT00000038017"; transcript_version "5"; exon_number "18"; gene_name "Nrap"; gene_source "ensembl"; gene_biotype "protein_coding"; transcript_name "Nrap-201"; transcript_source "ensembl"; transcript_biotype "protein_coding"; exon_id "ENSRNOE00000160344"; exon_version "1";
1	ensembl	CDS	265398149	265398346	0	-	0	gene_id "ENSRNOG00000016714"; gene_version "10"; transcript_id "ENSRNOT00000038017"; transcript_version "5"; exon_number "18"; gene_name "Nrap"; gene_source "ensembl"; gene_biotype "protein_coding"; transcript_name "Nrap-201"; transcript_source "ensembl"; transcript_biotype "protein_coding"; protein_id "ENSRNOP00000029499"; protein_version "4";
1	ensembl	exon	265398149	265398346	0	-	.	gene_id "ENSRNOG00000016714"; gene_version "10"; transcript_id "ENSRNOT00000115960"; transcript_version "2"; exon_number "18"; gene_name "Nrap"; gene_source "ensembl"; gene_biotype "protein_coding"; transcript_name "Nrap-204"; transcript_source "ensembl"; transcript_biotype "protein_coding"; exon_id "ENSRNOE00000160344"; exon_version "1";
1	ensembl	CDS	265398149	265398346	0	-	0	gene_id "ENSRNOG00000016714"; gene_version "10"; transcript_id "ENSRNOT00000115960"; transcript_version "2"; exon_number "18"; gene_name "Nrap"; gene_source "ensembl"; gene_biotype "protein_coding"; transcript_name "Nrap-204"; transcript_source "ensembl"; transcript_biotype "protein_coding"; protein_id "ENSRNOP00000086892"; protein_version "1";
1	ensembl	exon	265398149	265398346	0	-	.	gene_id "ENSRNOG00000016714"; gene_version "10"; transcript_id "ENSRNOT00000151501"; transcript_version "1"; exon_number "16"; gene_name "Nrap"; gene_source "ensembl"; gene_biotype "protein_coding"; transcript_name "Nrap-207"; transcript_source "ensembl"; transcript_biotype "protein_coding"; exon_id "ENSRNOE00000160344"; exon_version "1";
1	ensembl	CDS	265398149	265398346	0	-	0	gene_id "ENSRNOG00000016714"; gene_version "10"; transcript_id "ENSRNOT00000151501"; transcript_version "1"; exon_number "16"; gene_name "Nrap"; gene_source "ensembl"; gene_biotype "protein_coding"; transcript_name "Nrap-207"; transcript_source "ensembl"; transcript_biotype "protein_coding"; protein_id "ENSRNOP00000105816"; protein_version "1";
1	ensembl	exon	265398149	265398346	0	-	.	gene_id "ENSRNOG00000016714"; gene_version "10"; transcript_id "ENSRNOT00000101073"; transcript_version "2"; exon_number "18"; gene_name "Nrap"; gene_source "ensembl"; gene_biotype "protein_coding"; transcript_name "Nrap-203"; transcript_source "ensembl"; transcript_biotype "protein_coding"; exon_id "ENSRNOE00000160344"; exon_version "1";
1	ensembl	CDS	265398149	265398346	0	-	0	gene_id "ENSRNOG00000016714"; gene_version "10"; transcript_id "ENSRNOT00000101073"; transcript_version "2"; exon_number "18"; gene_name "Nrap"; gene_source "ensembl"; gene_biotype "protein_coding"; transcript_name "Nrap-203"; transcript_source "ensembl"; transcript_biotype "protein_coding"; protein_id "ENSRNOP00000090989"; protein_version "1";
1	ensembl	exon	265398149	265398346	0	-	.	gene_id "ENSRNOG00000016714"; gene_version "10"; transcript_id "ENSRNOT00000128823"; transcript_version "1"; exon_number "16"; gene_name "Nrap"; gene_source "ensembl"; gene_biotype "protein_coding"; transcript_name "Nrap-205"; transcript_source "ensembl"; transcript_biotype "protein_coding"; exon_id "ENSRNOE00000160344"; exon_version "1";
1	ensembl	CDS	265398149	265398346	0	-	0	gene_id "ENSRNOG00000016714"; gene_version "10"; transcript_id "ENSRNOT00000128823"; transcript_version "1"; exon_number "16"; gene_name "Nrap"; gene_source "ensembl"; gene_biotype "protein_coding"; transcript_name "Nrap-205"; transcript_source "ensembl"; transcript_biotype "protein_coding"; protein_id "ENSRNOP00000106739"; protein_version "1";
1	ensembl	exon	265402459	265402560	0	-	.	gene_id "ENSRNOG00000016714"; gene_version "10"; transcript_id "ENSRNOT00000149841"; transcript_version "1"; exon_number "17"; gene_name "Nrap"; gene_source "ensembl"; gene_biotype "protein_coding"; transcript_name "Nrap-206"; transcript_source "ensembl"; transcript_biotype "protein_coding"; exon_id "ENSRNOE00000160306"; exon_version "2";
1	ensembl	CDS	265402459	265402560	0	-	0	gene_id "ENSRNOG00000016714"; gene_version "10"; transcript_id "ENSRNOT00000149841"; transcript_version "1"; exon_number "17"; gene_name "Nrap"; gene_source "ensembl"; gene_biotype "protein_coding"; transcript_name "Nrap-206"; transcript_source "ensembl"; transcript_biotype "protein_coding"; protein_id "ENSRNOP00000106373"; protein_version "1";
1	ensembl	exon	265402459	265402560	0	-	.	gene_id "ENSRNOG00000016714"; gene_version "10"; transcript_id "ENSRNOT00000038038"; transcript_version "8"; exon_number "18"; gene_name "Nrap"; gene_source "ensembl"; gene_biotype "protein_coding"; transcript_name "Nrap-202"; transcript_source "ensembl"; transcript_biotype "protein_coding"; exon_id "ENSRNOE00000160306"; exon_version "2"; tag "Ensembl_canonical";
1	ensembl	CDS	265402459	265402560	0	-	0	gene_id "ENSRNOG00000016714"; gene_version "10"; transcript_id "ENSRNOT00000038038"; transcript_version "8"; exon_number "18"; gene_name "Nrap"; gene_source "ensembl"; gene_biotype "protein_coding"; transcript_name "Nrap-202"; transcript_source "ensembl"; transcript_biotype "protein_coding"; protein_id "ENSRNOP00000030387"; protein_version "5"; tag "Ensembl_canonical";
1	ensembl	exon	265402459	265402560	0	-	.	gene_id "ENSRNOG00000016714"; gene_version "10"; transcript_id "ENSRNOT00000038017"; transcript_version "5"; exon_number "17"; gene_name "Nrap"; gene_source "ensembl"; gene_biotype "protein_coding"; transcript_name "Nrap-201"; transcript_source "ensembl"; transcript_biotype "protein_coding"; exon_id "ENSRNOE00000160306"; exon_version "2";
1	ensembl	CDS	265402459	265402560	0	-	0	gene_id "ENSRNOG00000016714"; gene_version "10"; transcript_id "ENSRNOT00000038017"; transcript_version "5"; exon_number "17"; gene_name "Nrap"; gene_source "ensembl"; gene_biotype "protein_coding"; transcript_name "Nrap-201"; transcript_source "ensembl"; transcript_biotype "protein_coding"; protein_id "ENSRNOP00000029499"; protein_version "4";
1	ensembl	exon	265402459	265402560	0	-	.	gene_id "ENSRNOG00000016714"; gene_version "10"; transcript_id "ENSRNOT00000115960"; transcript_version "2"; exon_number "17"; gene_name "Nrap"; gene_source "ensembl"; gene_biotype "protein_coding"; transcript_name "Nrap-204"; transcript_source "ensembl"; transcript_biotype "protein_coding"; exon_id "ENSRNOE00000160306"; exon_version "2";
1	ensembl	CDS	265402459	265402560	0	-	0	gene_id "ENSRNOG00000016714"; gene_version "10"; transcript_id "ENSRNOT00000115960"; transcript_version "2"; exon_number "17"; gene_name "Nrap"; gene_source "ensembl"; gene_biotype "protein_coding"; transcript_name "Nrap-204"; transcript_source "ensembl"; transcript_biotype "protein_coding"; protein_id "ENSRNOP00000086892"; protein_version "1";
1	ensembl	exon	265402459	265402560	0	-	.	gene_id "ENSRNOG00000016714"; gene_version "10"; transcript_id "ENSRNOT00000151501"; transcript_version "1"; exon_number "15"; gene_name "Nrap"; gene_source "ensembl"; gene_biotype "protein_coding"; transcript_name "Nrap-207"; transcript_source "ensembl"; transcript_biotype "protein_coding"; exon_id "ENSRNOE00000160306"; exon_version "2";
1	ensembl	CDS	265402459	265402560	0	-	0	gene_id "ENSRNOG00000016714"; gene_version "10"; transcript_id "ENSRNOT00000151501"; transcript_version "1"; exon_number "15"; gene_name "Nrap"; gene_source "ensembl"; gene_biotype "protein_coding"; transcript_name "Nrap-207"; transcript_source "ensembl"; transcript_biotype "protein_coding"; protein_id "ENSRNOP00000105816"; protein_version "1";
1	ensembl	exon	265402459	265402560	0	-	.	gene_id "ENSRNOG00000016714"; gene_version "10"; transcript_id "ENSRNOT00000101073"; transcript_version "2"; exon_number "17"; gene_name "Nrap"; gene_source "ensembl"; gene_biotype "protein_coding"; transcript_name "Nrap-203"; transcript_source "ensembl"; transcript_biotype "protein_coding"; exon_id "ENSRNOE00000160306"; exon_version "2";
1	ensembl	CDS	265402459	265402560	0	-	0	gene_id "ENSRNOG00000016714"; gene_version "10"; transcript_id "ENSRNOT00000101073"; transcript_version "2"; exon_number "17"; gene_name "Nrap"; gene_source "ensembl"; gene_biotype "protein_coding"; transcript_name "Nrap-203"; transcript_source "ensembl"; transcript_biotype "protein_coding"; protein_id "ENSRNOP00000090989"; protein_version "1";
1	ensembl	exon	265402459	265402560	0	-	.	gene_id "ENSRNOG00000016714"; gene_version "10"; transcript_id "ENSRNOT00000128823"; transcript_version "1"; exon_number "15"; gene_name "Nrap"; gene_source "ensembl"; gene_biotype "protein_coding"; transcript_name "Nrap-205"; transcript_source "ensembl"; transcript_biotype "protein_coding"; exon_id "ENSRNOE00000160306"; exon_version "2";
1	ensembl	CDS	265402459	265402560	0	-	0	gene_id "ENSRNOG00000016714"; gene_version "10"; transcript_id "ENSRNOT00000128823"; transcript_version "1"; exon_number "15"; gene_name "Nrap"; gene_source "ensembl"; gene_biotype "protein_coding"; transcript_name "Nrap-205"; transcript_source "ensembl"; transcript_biotype "protein_coding"; protein_id "ENSRNOP00000106739"; protein_version "1";
1	ensembl	exon	265402831	265402938	0	-	.	gene_id "ENSRNOG00000016714"; gene_version "10"; transcript_id "ENSRNOT00000149841"; transcript_version "1"; exon_number "16"; gene_name "Nrap"; gene_source "ensembl"; gene_biotype "protein_coding"; transcript_name "Nrap-206"; transcript_source "ensembl"; transcript_biotype "protein_coding"; exon_id "ENSRNOE00000160265"; exon_version "2";
1	ensembl	CDS	265402831	265402938	0	-	0	gene_id "ENSRNOG00000016714"; gene_version "10"; transcript_id "ENSRNOT00000149841"; transcript_version "1"; exon_number "16"; gene_name "Nrap"; gene_source "ensembl"; gene_biotype "protein_coding"; transcript_name "Nrap-206"; transcript_source "ensembl"; transcript_biotype "protein_coding"; protein_id "ENSRNOP00000106373"; protein_version "1";
1	ensembl	exon	265402831	265402938	0	-	.	gene_id "ENSRNOG00000016714"; gene_version "10"; transcript_id "ENSRNOT00000038038"; transcript_version "8"; exon_number "17"; gene_name "Nrap"; gene_source "ensembl"; gene_biotype "protein_coding"; transcript_name "Nrap-202"; transcript_source "ensembl"; transcript_biotype "protein_coding"; exon_id "ENSRNOE00000160265"; exon_version "2"; tag "Ensembl_canonical";
1	ensembl	CDS	265402831	265402938	0	-	0	gene_id "ENSRNOG00000016714"; gene_version "10"; transcript_id "ENSRNOT00000038038"; transcript_version "8"; exon_number "17"; gene_name "Nrap"; gene_source "ensembl"; gene_biotype "protein_coding"; transcript_name "Nrap-202"; transcript_source "ensembl"; transcript_biotype "protein_coding"; protein_id "ENSRNOP00000030387"; protein_version "5"; tag "Ensembl_canonical";
1	ensembl	exon	265402831	265402938	0	-	.	gene_id "ENSRNOG00000016714"; gene_version "10"; transcript_id "ENSRNOT00000038017"; transcript_version "5"; exon_number "16"; gene_name "Nrap"; gene_source "ensembl"; gene_biotype "protein_coding"; transcript_name "Nrap-201"; transcript_source "ensembl"; transcript_biotype "protein_coding"; exon_id "ENSRNOE00000160265"; exon_version "2";
1	ensembl	CDS	265402831	265402938	0	-	0	gene_id "ENSRNOG00000016714"; gene_version "10"; transcript_id "ENSRNOT00000038017"; transcript_version "5"; exon_number "16"; gene_name "Nrap"; gene_source "ensembl"; gene_biotype "protein_coding"; transcript_name "Nrap-201"; transcript_source "ensembl"; transcript_biotype "protein_coding"; protein_id "ENSRNOP00000029499"; protein_version "4";
1	ensembl	exon	265402831	265402938	0	-	.	gene_id "ENSRNOG00000016714"; gene_version "10"; transcript_id "ENSRNOT00000151501"; transcript_version "1"; exon_number "14"; gene_name "Nrap"; gene_source "ensembl"; gene_biotype "protein_coding"; transcript_name "Nrap-207"; transcript_source "ensembl"; transcript_biotype "protein_coding"; exon_id "ENSRNOE00000160265"; exon_version "2";
1	ensembl	CDS	265402831	265402938	0	-	0	gene_id "ENSRNOG00000016714"; gene_version "10"; transcript_id "ENSRNOT00000151501"; transcript_version "1"; exon_number "14"; gene_name "Nrap"; gene_source "ensembl"; gene_biotype "protein_coding"; transcript_name "Nrap-207"; transcript_source "ensembl"; transcript_biotype "protein_coding"; protein_id "ENSRNOP00000105816"; protein_version "1";
1	ensembl	exon	265402831	265402938	0	-	.	gene_id "ENSRNOG00000016714"; gene_version "10"; transcript_id "ENSRNOT00000101073"; transcript_version "2"; exon_number "16"; gene_name "Nrap"; gene_source "ensembl"; gene_biotype "protein_coding"; transcript_name "Nrap-203"; transcript_source "ensembl"; transcript_biotype "protein_coding"; exon_id "ENSRNOE00000160265"; exon_version "2";
1	ensembl	CDS	265402831	265402938	0	-	0	gene_id "ENSRNOG00000016714"; gene_version "10"; transcript_id "ENSRNOT00000101073"; transcript_version "2"; exon_number "16"; gene_name "Nrap"; gene_source "ensembl"; gene_biotype "protein_coding"; transcript_name "Nrap-203"; transcript_source "ensembl"; transcript_biotype "protein_coding"; protein_id "ENSRNOP00000090989"; protein_version "1";
1	ensembl	exon	265402831	265402938	0	-	.	gene_id "ENSRNOG00000016714"; gene_version "10"; transcript_id "ENSRNOT00000128823"; transcript_version "1"; exon_number "14"; gene_name "Nrap"; gene_source "ensembl"; gene_biotype "protein_coding"; transcript_name "Nrap-205"; transcript_source "ensembl"; transcript_biotype "protein_coding"; exon_id "ENSRNOE00000160265"; exon_version "2";
1	ensembl	CDS	265402831	265402938	0	-	0	gene_id "ENSRNOG00000016714"; gene_version "10"; transcript_id "ENSRNOT00000128823"; transcript_version "1"; exon_number "14"; gene_name "Nrap"; gene_source "ensembl"; gene_biotype "protein_coding"; transcript_name "Nrap-205"; transcript_source "ensembl"; transcript_biotype "protein_coding"; protein_id "ENSRNOP00000106739"; protein_version "1";
1	ensembl	exon	265403902	265404006	0	-	.	gene_id "ENSRNOG00000016714"; gene_version "10"; transcript_id "ENSRNOT00000149841"; transcript_version "1"; exon_number "15"; gene_name "Nrap"; gene_source "ensembl"; gene_biotype "protein_coding"; transcript_name "Nrap-206"; transcript_source "ensembl"; transcript_biotype "protein_coding"; exon_id "ENSRNOE00000160221"; exon_version "1";
1	ensembl	CDS	265403902	265404006	0	-	0	gene_id "ENSRNOG00000016714"; gene_version "10"; transcript_id "ENSRNOT00000149841"; transcript_version "1"; exon_number "15"; gene_name "Nrap"; gene_source "ensembl"; gene_biotype "protein_coding"; transcript_name "Nrap-206"; transcript_source "ensembl"; transcript_biotype "protein_coding"; protein_id "ENSRNOP00000106373"; protein_version "1";
1	ensembl	exon	265403902	265404006	0	-	.	gene_id "ENSRNOG00000016714"; gene_version "10"; transcript_id "ENSRNOT00000038038"; transcript_version "8"; exon_number "16"; gene_name "Nrap"; gene_source "ensembl"; gene_biotype "protein_coding"; transcript_name "Nrap-202"; transcript_source "ensembl"; transcript_biotype "protein_coding"; exon_id "ENSRNOE00000160221"; exon_version "1"; tag "Ensembl_canonical";
1	ensembl	CDS	265403902	265404006	0	-	0	gene_id "ENSRNOG00000016714"; gene_version "10"; transcript_id "ENSRNOT00000038038"; transcript_version "8"; exon_number "16"; gene_name "Nrap"; gene_source "ensembl"; gene_biotype "protein_coding"; transcript_name "Nrap-202"; transcript_source "ensembl"; transcript_biotype "protein_coding"; protein_id "ENSRNOP00000030387"; protein_version "5"; tag "Ensembl_canonical";
1	ensembl	exon	265403902	265404006	0	-	.	gene_id "ENSRNOG00000016714"; gene_version "10"; transcript_id "ENSRNOT00000038017"; transcript_version "5"; exon_number "15"; gene_name "Nrap"; gene_source "ensembl"; gene_biotype "protein_coding"; transcript_name "Nrap-201"; transcript_source "ensembl"; transcript_biotype "protein_coding"; exon_id "ENSRNOE00000160221"; exon_version "1";
1	ensembl	CDS	265403902	265404006	0	-	0	gene_id "ENSRNOG00000016714"; gene_version "10"; transcript_id "ENSRNOT00000038017"; transcript_version "5"; exon_number "15"; gene_name "Nrap"; gene_source "ensembl"; gene_biotype "protein_coding"; transcript_name "Nrap-201"; transcript_source "ensembl"; transcript_biotype "protein_coding"; protein_id "ENSRNOP00000029499"; protein_version "4";
1	ensembl	exon	265403902	265404006	0	-	.	gene_id "ENSRNOG00000016714"; gene_version "10"; transcript_id "ENSRNOT00000115960"; transcript_version "2"; exon_number "16"; gene_name "Nrap"; gene_source "ensembl"; gene_biotype "protein_coding"; transcript_name "Nrap-204"; transcript_source "ensembl"; transcript_biotype "protein_coding"; exon_id "ENSRNOE00000160221"; exon_version "1";
1	ensembl	CDS	265403902	265404006	0	-	0	gene_id "ENSRNOG00000016714"; gene_version "10"; transcript_id "ENSRNOT00000115960"; transcript_version "2"; exon_number "16"; gene_name "Nrap"; gene_source "ensembl"; gene_biotype "protein_coding"; transcript_name "Nrap-204"; transcript_source "ensembl"; transcript_biotype "protein_coding"; protein_id "ENSRNOP00000086892"; protein_version "1";
1	ensembl	exon	265403902	265404006	0	-	.	gene_id "ENSRNOG00000016714"; gene_version "10"; transcript_id "ENSRNOT00000151501"; transcript_version "1"; exon_number "13"; gene_name "Nrap"; gene_source "ensembl"; gene_biotype "protein_coding"; transcript_name "Nrap-207"; transcript_source "ensembl"; transcript_biotype "protein_coding"; exon_id "ENSRNOE00000160221"; exon_version "1";
1	ensembl	CDS	265403902	265404006	0	-	0	gene_id "ENSRNOG00000016714"; gene_version "10"; transcript_id "ENSRNOT00000151501"; transcript_version "1"; exon_number "13"; gene_name "Nrap"; gene_source "ensembl"; gene_biotype "protein_coding"; transcript_name "Nrap-207"; transcript_source "ensembl"; transcript_biotype "protein_coding"; protein_id "ENSRNOP00000105816"; protein_version "1";
1	ensembl	exon	265403902	265404006	0	-	.	gene_id "ENSRNOG00000016714"; gene_version "10"; transcript_id "ENSRNOT00000101073"; transcript_version "2"; exon_number "15"; gene_name "Nrap"; gene_source "ensembl"; gene_biotype "protein_coding"; transcript_name "Nrap-203"; transcript_source "ensembl"; transcript_biotype "protein_coding"; exon_id "ENSRNOE00000160221"; exon_version "1";
1	ensembl	CDS	265403902	265404006	0	-	0	gene_id "ENSRNOG00000016714"; gene_version "10"; transcript_id "ENSRNOT00000101073"; transcript_version "2"; exon_number "15"; gene_name "Nrap"; gene_source "ensembl"; gene_biotype "protein_coding"; transcript_name "Nrap-203"; transcript_source "ensembl"; transcript_biotype "protein_coding"; protein_id "ENSRNOP00000090989"; protein_version "1";
1	ensembl	exon	265403902	265404006	0	-	.	gene_id "ENSRNOG00000016714"; gene_version "10"; transcript_id "ENSRNOT00000128823"; transcript_version "1"; exon_number "13"; gene_name "Nrap"; gene_source "ensembl"; gene_biotype "protein_coding"; transcript_name "Nrap-205"; transcript_source "ensembl"; transcript_biotype "protein_coding"; exon_id "ENSRNOE00000160221"; exon_version "1";
1	ensembl	CDS	265403902	265404006	0	-	0	gene_id "ENSRNOG00000016714"; gene_version "10"; transcript_id "ENSRNOT00000128823"; transcript_version "1"; exon_number "13"; gene_name "Nrap"; gene_source "ensembl"; gene_biotype "protein_coding"; transcript_name "Nrap-205"; transcript_source "ensembl"; transcript_biotype "protein_coding"; protein_id "ENSRNOP00000106739"; protein_version "1";
1	ensembl	exon	265404807	265404905	0	-	.	gene_id "ENSRNOG00000016714"; gene_version "10"; transcript_id "ENSRNOT00000149841"; transcript_version "1"; exon_number "14"; gene_name "Nrap"; gene_source "ensembl"; gene_biotype "protein_coding"; transcript_name "Nrap-206"; transcript_source "ensembl"; transcript_biotype "protein_coding"; exon_id "ENSRNOE00000241314"; exon_version "1";
1	ensembl	CDS	265404807	265404905	0	-	0	gene_id "ENSRNOG00000016714"; gene_version "10"; transcript_id "ENSRNOT00000149841"; transcript_version "1"; exon_number "14"; gene_name "Nrap"; gene_source "ensembl"; gene_biotype "protein_coding"; transcript_name "Nrap-206"; transcript_source "ensembl"; transcript_biotype "protein_coding"; protein_id "ENSRNOP00000106373"; protein_version "1";
1	ensembl	exon	265404807	265404905	0	-	.	gene_id "ENSRNOG00000016714"; gene_version "10"; transcript_id "ENSRNOT00000038038"; transcript_version "8"; exon_number "15"; gene_name "Nrap"; gene_source "ensembl"; gene_biotype "protein_coding"; transcript_name "Nrap-202"; transcript_source "ensembl"; transcript_biotype "protein_coding"; exon_id "ENSRNOE00000241314"; exon_version "1"; tag "Ensembl_canonical";
1	ensembl	CDS	265404807	265404905	0	-	0	gene_id "ENSRNOG00000016714"; gene_version "10"; transcript_id "ENSRNOT00000038038"; transcript_version "8"; exon_number "15"; gene_name "Nrap"; gene_source "ensembl"; gene_biotype "protein_coding"; transcript_name "Nrap-202"; transcript_source "ensembl"; transcript_biotype "protein_coding"; protein_id "ENSRNOP00000030387"; protein_version "5"; tag "Ensembl_canonical";
1	ensembl	exon	265404807	265404905	0	-	.	gene_id "ENSRNOG00000016714"; gene_version "10"; transcript_id "ENSRNOT00000038017"; transcript_version "5"; exon_number "14"; gene_name "Nrap"; gene_source "ensembl"; gene_biotype "protein_coding"; transcript_name "Nrap-201"; transcript_source "ensembl"; transcript_biotype "protein_coding"; exon_id "ENSRNOE00000241314"; exon_version "1";
1	ensembl	CDS	265404807	265404905	0	-	0	gene_id "ENSRNOG00000016714"; gene_version "10"; transcript_id "ENSRNOT00000038017"; transcript_version "5"; exon_number "14"; gene_name "Nrap"; gene_source "ensembl"; gene_biotype "protein_coding"; transcript_name "Nrap-201"; transcript_source "ensembl"; transcript_biotype "protein_coding"; protein_id "ENSRNOP00000029499"; protein_version "4";
1	ensembl	exon	265404807	265404905	0	-	.	gene_id "ENSRNOG00000016714"; gene_version "10"; transcript_id "ENSRNOT00000115960"; transcript_version "2"; exon_number "15"; gene_name "Nrap"; gene_source "ensembl"; gene_biotype "protein_coding"; transcript_name "Nrap-204"; transcript_source "ensembl"; transcript_biotype "protein_coding"; exon_id "ENSRNOE00000241314"; exon_version "1";
1	ensembl	CDS	265404807	265404905	0	-	0	gene_id "ENSRNOG00000016714"; gene_version "10"; transcript_id "ENSRNOT00000115960"; transcript_version "2"; exon_number "15"; gene_name "Nrap"; gene_source "ensembl"; gene_biotype "protein_coding"; transcript_name "Nrap-204"; transcript_source "ensembl"; transcript_biotype "protein_coding"; protein_id "ENSRNOP00000086892"; protein_version "1";
1	ensembl	exon	265404807	265404905	0	-	.	gene_id "ENSRNOG00000016714"; gene_version "10"; transcript_id "ENSRNOT00000151501"; transcript_version "1"; exon_number "12"; gene_name "Nrap"; gene_source "ensembl"; gene_biotype "protein_coding"; transcript_name "Nrap-207"; transcript_source "ensembl"; transcript_biotype "protein_coding"; exon_id "ENSRNOE00000241314"; exon_version "1";
1	ensembl	CDS	265404807	265404905	0	-	0	gene_id "ENSRNOG00000016714"; gene_version "10"; transcript_id "ENSRNOT00000151501"; transcript_version "1"; exon_number "12"; gene_name "Nrap"; gene_source "ensembl"; gene_biotype "protein_coding"; transcript_name "Nrap-207"; transcript_source "ensembl"; transcript_biotype "protein_coding"; protein_id "ENSRNOP00000105816"; protein_version "1";
1	ensembl	exon	265404807	265404905	0	-	.	gene_id "ENSRNOG00000016714"; gene_version "10"; transcript_id "ENSRNOT00000101073"; transcript_version "2"; exon_number "14"; gene_name "Nrap"; gene_source "ensembl"; gene_biotype "protein_coding"; transcript_name "Nrap-203"; transcript_source "ensembl"; transcript_biotype "protein_coding"; exon_id "ENSRNOE00000241314"; exon_version "1";
1	ensembl	CDS	265404807	265404905	0	-	0	gene_id "ENSRNOG00000016714"; gene_version "10"; transcript_id "ENSRNOT00000101073"; transcript_version "2"; exon_number "14"; gene_name "Nrap"; gene_source "ensembl"; gene_biotype "protein_coding"; transcript_name "Nrap-203"; transcript_source "ensembl"; transcript_biotype "protein_coding"; protein_id "ENSRNOP00000090989"; protein_version "1";
1	ensembl	exon	265404807	265404905	0	-	.	gene_id "ENSRNOG00000016714"; gene_version "10"; transcript_id "ENSRNOT00000128823"; transcript_version "1"; exon_number "12"; gene_name "Nrap"; gene_source "ensembl"; gene_biotype "protein_coding"; transcript_name "Nrap-205"; transcript_source "ensembl"; transcript_biotype "protein_coding"; exon_id "ENSRNOE00000241314"; exon_version "1";
1	ensembl	CDS	265404807	265404905	0	-	0	gene_id "ENSRNOG00000016714"; gene_version "10"; transcript_id "ENSRNOT00000128823"; transcript_version "1"; exon_number "12"; gene_name "Nrap"; gene_source "ensembl"; gene_biotype "protein_coding"; transcript_name "Nrap-205"; transcript_source "ensembl"; transcript_biotype "protein_coding"; protein_id "ENSRNOP00000106739"; protein_version "1";
1	ensembl	exon	265411827	265411931	0	-	.	gene_id "ENSRNOG00000016714"; gene_version "10"; transcript_id "ENSRNOT00000149841"; transcript_version "1"; exon_number "13"; gene_name "Nrap"; gene_source "ensembl"; gene_biotype "protein_coding"; transcript_name "Nrap-206"; transcript_source "ensembl"; transcript_biotype "protein_coding"; exon_id "ENSRNOE00000320465"; exon_version "1";
1	ensembl	CDS	265411827	265411931	0	-	0	gene_id "ENSRNOG00000016714"; gene_version "10"; transcript_id "ENSRNOT00000149841"; transcript_version "1"; exon_number "13"; gene_name "Nrap"; gene_source "ensembl"; gene_biotype "protein_coding"; transcript_name "Nrap-206"; transcript_source "ensembl"; transcript_biotype "protein_coding"; protein_id "ENSRNOP00000106373"; protein_version "1";
1	ensembl	exon	265411827	265411931	0	-	.	gene_id "ENSRNOG00000016714"; gene_version "10"; transcript_id "ENSRNOT00000038038"; transcript_version "8"; exon_number "14"; gene_name "Nrap"; gene_source "ensembl"; gene_biotype "protein_coding"; transcript_name "Nrap-202"; transcript_source "ensembl"; transcript_biotype "protein_coding"; exon_id "ENSRNOE00000320465"; exon_version "1"; tag "Ensembl_canonical";
1	ensembl	CDS	265411827	265411931	0	-	0	gene_id "ENSRNOG00000016714"; gene_version "10"; transcript_id "ENSRNOT00000038038"; transcript_version "8"; exon_number "14"; gene_name "Nrap"; gene_source "ensembl"; gene_biotype "protein_coding"; transcript_name "Nrap-202"; transcript_source "ensembl"; transcript_biotype "protein_coding"; protein_id "ENSRNOP00000030387"; protein_version "5"; tag "Ensembl_canonical";
1	ensembl	exon	265411827	265411931	0	-	.	gene_id "ENSRNOG00000016714"; gene_version "10"; transcript_id "ENSRNOT00000038017"; transcript_version "5"; exon_number "13"; gene_name "Nrap"; gene_source "ensembl"; gene_biotype "protein_coding"; transcript_name "Nrap-201"; transcript_source "ensembl"; transcript_biotype "protein_coding"; exon_id "ENSRNOE00000320465"; exon_version "1";
1	ensembl	CDS	265411827	265411931	0	-	0	gene_id "ENSRNOG00000016714"; gene_version "10"; transcript_id "ENSRNOT00000038017"; transcript_version "5"; exon_number "13"; gene_name "Nrap"; gene_source "ensembl"; gene_biotype "protein_coding"; transcript_name "Nrap-201"; transcript_source "ensembl"; transcript_biotype "protein_coding"; protein_id "ENSRNOP00000029499"; protein_version "4";
1	ensembl	exon	265411827	265411931	0	-	.	gene_id "ENSRNOG00000016714"; gene_version "10"; transcript_id "ENSRNOT00000115960"; transcript_version "2"; exon_number "14"; gene_name "Nrap"; gene_source "ensembl"; gene_biotype "protein_coding"; transcript_name "Nrap-204"; transcript_source "ensembl"; transcript_biotype "protein_coding"; exon_id "ENSRNOE00000320465"; exon_version "1";
1	ensembl	CDS	265411827	265411931	0	-	0	gene_id "ENSRNOG00000016714"; gene_version "10"; transcript_id "ENSRNOT00000115960"; transcript_version "2"; exon_number "14"; gene_name "Nrap"; gene_source "ensembl"; gene_biotype "protein_coding"; transcript_name "Nrap-204"; transcript_source "ensembl"; transcript_biotype "protein_coding"; protein_id "ENSRNOP00000086892"; protein_version "1";
1	ensembl	exon	265411827	265411931	0	-	.	gene_id "ENSRNOG00000016714"; gene_version "10"; transcript_id "ENSRNOT00000151501"; transcript_version "1"; exon_number "11"; gene_name "Nrap"; gene_source "ensembl"; gene_biotype "protein_coding"; transcript_name "Nrap-207"; transcript_source "ensembl"; transcript_biotype "protein_coding"; exon_id "ENSRNOE00000320465"; exon_version "1";
1	ensembl	CDS	265411827	265411931	0	-	0	gene_id "ENSRNOG00000016714"; gene_version "10"; transcript_id "ENSRNOT00000151501"; transcript_version "1"; exon_number "11"; gene_name "Nrap"; gene_source "ensembl"; gene_biotype "protein_coding"; transcript_name "Nrap-207"; transcript_source "ensembl"; transcript_biotype "protein_coding"; protein_id "ENSRNOP00000105816"; protein_version "1";
```
