## Supplementary material for "Significantly Improved Mouse and Rat Genome Annotation Using Sequence Read Archive RNA-seq Data": rat_SRA_ENSEMBL114.gtf: rat_SRA_ENSEMBL114.gtf (part 130 of 1073)

```
1	ensembl	exon	265411827	265411931	0	-	.	gene_id "ENSRNOG00000016714"; gene_version "10"; transcript_id "ENSRNOT00000101073"; transcript_version "2"; exon_number "13"; gene_name "Nrap"; gene_source "ensembl"; gene_biotype "protein_coding"; transcript_name "Nrap-203"; transcript_source "ensembl"; transcript_biotype "protein_coding"; exon_id "ENSRNOE00000320465"; exon_version "1";
1	ensembl	CDS	265411827	265411931	0	-	0	gene_id "ENSRNOG00000016714"; gene_version "10"; transcript_id "ENSRNOT00000101073"; transcript_version "2"; exon_number "13"; gene_name "Nrap"; gene_source "ensembl"; gene_biotype "protein_coding"; transcript_name "Nrap-203"; transcript_source "ensembl"; transcript_biotype "protein_coding"; protein_id "ENSRNOP00000090989"; protein_version "1";
1	ensembl	exon	265411827	265411931	0	-	.	gene_id "ENSRNOG00000016714"; gene_version "10"; transcript_id "ENSRNOT00000128823"; transcript_version "1"; exon_number "11"; gene_name "Nrap"; gene_source "ensembl"; gene_biotype "protein_coding"; transcript_name "Nrap-205"; transcript_source "ensembl"; transcript_biotype "protein_coding"; exon_id "ENSRNOE00000320465"; exon_version "1";
1	ensembl	CDS	265411827	265411931	0	-	0	gene_id "ENSRNOG00000016714"; gene_version "10"; transcript_id "ENSRNOT00000128823"; transcript_version "1"; exon_number "11"; gene_name "Nrap"; gene_source "ensembl"; gene_biotype "protein_coding"; transcript_name "Nrap-205"; transcript_source "ensembl"; transcript_biotype "protein_coding"; protein_id "ENSRNOP00000106739"; protein_version "1";
1	ensembl	exon	265412967	265413074	0	-	.	gene_id "ENSRNOG00000016714"; gene_version "10"; transcript_id "ENSRNOT00000149841"; transcript_version "1"; exon_number "12"; gene_name "Nrap"; gene_source "ensembl"; gene_biotype "protein_coding"; transcript_name "Nrap-206"; transcript_source "ensembl"; transcript_biotype "protein_coding"; exon_id "ENSRNOE00000160022"; exon_version "1";
1	ensembl	CDS	265412967	265413074	0	-	0	gene_id "ENSRNOG00000016714"; gene_version "10"; transcript_id "ENSRNOT00000149841"; transcript_version "1"; exon_number "12"; gene_name "Nrap"; gene_source "ensembl"; gene_biotype "protein_coding"; transcript_name "Nrap-206"; transcript_source "ensembl"; transcript_biotype "protein_coding"; protein_id "ENSRNOP00000106373"; protein_version "1";
1	ensembl	exon	265412967	265413074	0	-	.	gene_id "ENSRNOG00000016714"; gene_version "10"; transcript_id "ENSRNOT00000038038"; transcript_version "8"; exon_number "13"; gene_name "Nrap"; gene_source "ensembl"; gene_biotype "protein_coding"; transcript_name "Nrap-202"; transcript_source "ensembl"; transcript_biotype "protein_coding"; exon_id "ENSRNOE00000160022"; exon_version "1"; tag "Ensembl_canonical";
1	ensembl	CDS	265412967	265413074	0	-	0	gene_id "ENSRNOG00000016714"; gene_version "10"; transcript_id "ENSRNOT00000038038"; transcript_version "8"; exon_number "13"; gene_name "Nrap"; gene_source "ensembl"; gene_biotype "protein_coding"; transcript_name "Nrap-202"; transcript_source "ensembl"; transcript_biotype "protein_coding"; protein_id "ENSRNOP00000030387"; protein_version "5"; tag "Ensembl_canonical";
1	ensembl	exon	265412967	265413074	0	-	.	gene_id "ENSRNOG00000016714"; gene_version "10"; transcript_id "ENSRNOT00000038017"; transcript_version "5"; exon_number "12"; gene_name "Nrap"; gene_source "ensembl"; gene_biotype "protein_coding"; transcript_name "Nrap-201"; transcript_source "ensembl"; transcript_biotype "protein_coding"; exon_id "ENSRNOE00000160022"; exon_version "1";
1	ensembl	CDS	265412967	265413074	0	-	0	gene_id "ENSRNOG00000016714"; gene_version "10"; transcript_id "ENSRNOT00000038017"; transcript_version "5"; exon_number "12"; gene_name "Nrap"; gene_source "ensembl"; gene_biotype "protein_coding"; transcript_name "Nrap-201"; transcript_source "ensembl"; transcript_biotype "protein_coding"; protein_id "ENSRNOP00000029499"; protein_version "4";
1	ensembl	exon	265412967	265413074	0	-	.	gene_id "ENSRNOG00000016714"; gene_version "10"; transcript_id "ENSRNOT00000115960"; transcript_version "2"; exon_number "13"; gene_name "Nrap"; gene_source "ensembl"; gene_biotype "protein_coding"; transcript_name "Nrap-204"; transcript_source "ensembl"; transcript_biotype "protein_coding"; exon_id "ENSRNOE00000160022"; exon_version "1";
1	ensembl	CDS	265412967	265413074	0	-	0	gene_id "ENSRNOG00000016714"; gene_version "10"; transcript_id "ENSRNOT00000115960"; transcript_version "2"; exon_number "13"; gene_name "Nrap"; gene_source "ensembl"; gene_biotype "protein_coding"; transcript_name "Nrap-204"; transcript_source "ensembl"; transcript_biotype "protein_coding"; protein_id "ENSRNOP00000086892"; protein_version "1";
1	ensembl	exon	265412967	265413074	0	-	.	gene_id "ENSRNOG00000016714"; gene_version "10"; transcript_id "ENSRNOT00000151501"; transcript_version "1"; exon_number "10"; gene_name "Nrap"; gene_source "ensembl"; gene_biotype "protein_coding"; transcript_name "Nrap-207"; transcript_source "ensembl"; transcript_biotype "protein_coding"; exon_id "ENSRNOE00000160022"; exon_version "1";
1	ensembl	CDS	265412967	265413074	0	-	0	gene_id "ENSRNOG00000016714"; gene_version "10"; transcript_id "ENSRNOT00000151501"; transcript_version "1"; exon_number "10"; gene_name "Nrap"; gene_source "ensembl"; gene_biotype "protein_coding"; transcript_name "Nrap-207"; transcript_source "ensembl"; transcript_biotype "protein_coding"; protein_id "ENSRNOP00000105816"; protein_version "1";
1	ensembl	exon	265412967	265413074	0	-	.	gene_id "ENSRNOG00000016714"; gene_version "10"; transcript_id "ENSRNOT00000101073"; transcript_version "2"; exon_number "12"; gene_name "Nrap"; gene_source "ensembl"; gene_biotype "protein_coding"; transcript_name "Nrap-203"; transcript_source "ensembl"; transcript_biotype "protein_coding"; exon_id "ENSRNOE00000160022"; exon_version "1";
1	ensembl	CDS	265412967	265413074	0	-	0	gene_id "ENSRNOG00000016714"; gene_version "10"; transcript_id "ENSRNOT00000101073"; transcript_version "2"; exon_number "12"; gene_name "Nrap"; gene_source "ensembl"; gene_biotype "protein_coding"; transcript_name "Nrap-203"; transcript_source "ensembl"; transcript_biotype "protein_coding"; protein_id "ENSRNOP00000090989"; protein_version "1";
1	ensembl	exon	265412967	265413074	0	-	.	gene_id "ENSRNOG00000016714"; gene_version "10"; transcript_id "ENSRNOT00000128823"; transcript_version "1"; exon_number "10"; gene_name "Nrap"; gene_source "ensembl"; gene_biotype "protein_coding"; transcript_name "Nrap-205"; transcript_source "ensembl"; transcript_biotype "protein_coding"; exon_id "ENSRNOE00000160022"; exon_version "1";
1	ensembl	CDS	265412967	265413074	0	-	0	gene_id "ENSRNOG00000016714"; gene_version "10"; transcript_id "ENSRNOT00000128823"; transcript_version "1"; exon_number "10"; gene_name "Nrap"; gene_source "ensembl"; gene_biotype "protein_coding"; transcript_name "Nrap-205"; transcript_source "ensembl"; transcript_biotype "protein_coding"; protein_id "ENSRNOP00000106739"; protein_version "1";
1	ensembl	exon	265414415	265414519	0	-	.	gene_id "ENSRNOG00000016714"; gene_version "10"; transcript_id "ENSRNOT00000038038"; transcript_version "8"; exon_number "12"; gene_name "Nrap"; gene_source "ensembl"; gene_biotype "protein_coding"; transcript_name "Nrap-202"; transcript_source "ensembl"; transcript_biotype "protein_coding"; exon_id "ENSRNOE00000241127"; exon_version "1"; tag "Ensembl_canonical";
1	ensembl	CDS	265414415	265414519	0	-	0	gene_id "ENSRNOG00000016714"; gene_version "10"; transcript_id "ENSRNOT00000038038"; transcript_version "8"; exon_number "12"; gene_name "Nrap"; gene_source "ensembl"; gene_biotype "protein_coding"; transcript_name "Nrap-202"; transcript_source "ensembl"; transcript_biotype "protein_coding"; protein_id "ENSRNOP00000030387"; protein_version "5"; tag "Ensembl_canonical";
1	ensembl	exon	265414415	265414519	0	-	.	gene_id "ENSRNOG00000016714"; gene_version "10"; transcript_id "ENSRNOT00000115960"; transcript_version "2"; exon_number "12"; gene_name "Nrap"; gene_source "ensembl"; gene_biotype "protein_coding"; transcript_name "Nrap-204"; transcript_source "ensembl"; transcript_biotype "protein_coding"; exon_id "ENSRNOE00000241127"; exon_version "1";
1	ensembl	CDS	265414415	265414519	0	-	0	gene_id "ENSRNOG00000016714"; gene_version "10"; transcript_id "ENSRNOT00000115960"; transcript_version "2"; exon_number "12"; gene_name "Nrap"; gene_source "ensembl"; gene_biotype "protein_coding"; transcript_name "Nrap-204"; transcript_source "ensembl"; transcript_biotype "protein_coding"; protein_id "ENSRNOP00000086892"; protein_version "1";
1	ensembl	exon	265417509	265417625	0	-	.	gene_id "ENSRNOG00000016714"; gene_version "10"; transcript_id "ENSRNOT00000149841"; transcript_version "1"; exon_number "11"; gene_name "Nrap"; gene_source "ensembl"; gene_biotype "protein_coding"; transcript_name "Nrap-206"; transcript_source "ensembl"; transcript_biotype "protein_coding"; exon_id "ENSRNOE00000159979"; exon_version "1";
1	ensembl	CDS	265417509	265417625	0	-	0	gene_id "ENSRNOG00000016714"; gene_version "10"; transcript_id "ENSRNOT00000149841"; transcript_version "1"; exon_number "11"; gene_name "Nrap"; gene_source "ensembl"; gene_biotype "protein_coding"; transcript_name "Nrap-206"; transcript_source "ensembl"; transcript_biotype "protein_coding"; protein_id "ENSRNOP00000106373"; protein_version "1";
1	ensembl	exon	265417509	265417625	0	-	.	gene_id "ENSRNOG00000016714"; gene_version "10"; transcript_id "ENSRNOT00000038038"; transcript_version "8"; exon_number "11"; gene_name "Nrap"; gene_source "ensembl"; gene_biotype "protein_coding"; transcript_name "Nrap-202"; transcript_source "ensembl"; transcript_biotype "protein_coding"; exon_id "ENSRNOE00000159979"; exon_version "1"; tag "Ensembl_canonical";
1	ensembl	CDS	265417509	265417625	0	-	0	gene_id "ENSRNOG00000016714"; gene_version "10"; transcript_id "ENSRNOT00000038038"; transcript_version "8"; exon_number "11"; gene_name "Nrap"; gene_source "ensembl"; gene_biotype "protein_coding"; transcript_name "Nrap-202"; transcript_source "ensembl"; transcript_biotype "protein_coding"; protein_id "ENSRNOP00000030387"; protein_version "5"; tag "Ensembl_canonical";
1	ensembl	exon	265417509	265417625	0	-	.	gene_id "ENSRNOG00000016714"; gene_version "10"; transcript_id "ENSRNOT00000038017"; transcript_version "5"; exon_number "11"; gene_name "Nrap"; gene_source "ensembl"; gene_biotype "protein_coding"; transcript_name "Nrap-201"; transcript_source "ensembl"; transcript_biotype "protein_coding"; exon_id "ENSRNOE00000159979"; exon_version "1";
1	ensembl	CDS	265417509	265417625	0	-	0	gene_id "ENSRNOG00000016714"; gene_version "10"; transcript_id "ENSRNOT00000038017"; transcript_version "5"; exon_number "11"; gene_name "Nrap"; gene_source "ensembl"; gene_biotype "protein_coding"; transcript_name "Nrap-201"; transcript_source "ensembl"; transcript_biotype "protein_coding"; protein_id "ENSRNOP00000029499"; protein_version "4";
1	ensembl	exon	265417509	265417625	0	-	.	gene_id "ENSRNOG00000016714"; gene_version "10"; transcript_id "ENSRNOT00000115960"; transcript_version "2"; exon_number "11"; gene_name "Nrap"; gene_source "ensembl"; gene_biotype "protein_coding"; transcript_name "Nrap-204"; transcript_source "ensembl"; transcript_biotype "protein_coding"; exon_id "ENSRNOE00000159979"; exon_version "1";
1	ensembl	CDS	265417509	265417625	0	-	0	gene_id "ENSRNOG00000016714"; gene_version "10"; transcript_id "ENSRNOT00000115960"; transcript_version "2"; exon_number "11"; gene_name "Nrap"; gene_source "ensembl"; gene_biotype "protein_coding"; transcript_name "Nrap-204"; transcript_source "ensembl"; transcript_biotype "protein_coding"; protein_id "ENSRNOP00000086892"; protein_version "1";
1	ensembl	exon	265417509	265417625	0	-	.	gene_id "ENSRNOG00000016714"; gene_version "10"; transcript_id "ENSRNOT00000151501"; transcript_version "1"; exon_number "9"; gene_name "Nrap"; gene_source "ensembl"; gene_biotype "protein_coding"; transcript_name "Nrap-207"; transcript_source "ensembl"; transcript_biotype "protein_coding"; exon_id "ENSRNOE00000159979"; exon_version "1";
1	ensembl	CDS	265417509	265417625	0	-	0	gene_id "ENSRNOG00000016714"; gene_version "10"; transcript_id "ENSRNOT00000151501"; transcript_version "1"; exon_number "9"; gene_name "Nrap"; gene_source "ensembl"; gene_biotype "protein_coding"; transcript_name "Nrap-207"; transcript_source "ensembl"; transcript_biotype "protein_coding"; protein_id "ENSRNOP00000105816"; protein_version "1";
1	ensembl	exon	265417509	265417625	0	-	.	gene_id "ENSRNOG00000016714"; gene_version "10"; transcript_id "ENSRNOT00000101073"; transcript_version "2"; exon_number "11"; gene_name "Nrap"; gene_source "ensembl"; gene_biotype "protein_coding"; transcript_name "Nrap-203"; transcript_source "ensembl"; transcript_biotype "protein_coding"; exon_id "ENSRNOE00000159979"; exon_version "1";
1	ensembl	CDS	265417509	265417625	0	-	0	gene_id "ENSRNOG00000016714"; gene_version "10"; transcript_id "ENSRNOT00000101073"; transcript_version "2"; exon_number "11"; gene_name "Nrap"; gene_source "ensembl"; gene_biotype "protein_coding"; transcript_name "Nrap-203"; transcript_source "ensembl"; transcript_biotype "protein_coding"; protein_id "ENSRNOP00000090989"; protein_version "1";
1	ensembl	exon	265417509	265417625	0	-	.	gene_id "ENSRNOG00000016714"; gene_version "10"; transcript_id "ENSRNOT00000128823"; transcript_version "1"; exon_number "9"; gene_name "Nrap"; gene_source "ensembl"; gene_biotype "protein_coding"; transcript_name "Nrap-205"; transcript_source "ensembl"; transcript_biotype "protein_coding"; exon_id "ENSRNOE00000159979"; exon_version "1";
1	ensembl	CDS	265417509	265417625	0	-	0	gene_id "ENSRNOG00000016714"; gene_version "10"; transcript_id "ENSRNOT00000128823"; transcript_version "1"; exon_number "9"; gene_name "Nrap"; gene_source "ensembl"; gene_biotype "protein_coding"; transcript_name "Nrap-205"; transcript_source "ensembl"; transcript_biotype "protein_coding"; protein_id "ENSRNOP00000106739"; protein_version "1";
1	ensembl	exon	265418536	265418640	0	-	.	gene_id "ENSRNOG00000016714"; gene_version "10"; transcript_id "ENSRNOT00000149841"; transcript_version "1"; exon_number "10"; gene_name "Nrap"; gene_source "ensembl"; gene_biotype "protein_coding"; transcript_name "Nrap-206"; transcript_source "ensembl"; transcript_biotype "protein_coding"; exon_id "ENSRNOE00000241342"; exon_version "1";
1	ensembl	CDS	265418536	265418640	0	-	0	gene_id "ENSRNOG00000016714"; gene_version "10"; transcript_id "ENSRNOT00000149841"; transcript_version "1"; exon_number "10"; gene_name "Nrap"; gene_source "ensembl"; gene_biotype "protein_coding"; transcript_name "Nrap-206"; transcript_source "ensembl"; transcript_biotype "protein_coding"; protein_id "ENSRNOP00000106373"; protein_version "1";
1	ensembl	exon	265418536	265418640	0	-	.	gene_id "ENSRNOG00000016714"; gene_version "10"; transcript_id "ENSRNOT00000038038"; transcript_version "8"; exon_number "10"; gene_name "Nrap"; gene_source "ensembl"; gene_biotype "protein_coding"; transcript_name "Nrap-202"; transcript_source "ensembl"; transcript_biotype "protein_coding"; exon_id "ENSRNOE00000241342"; exon_version "1"; tag "Ensembl_canonical";
1	ensembl	CDS	265418536	265418640	0	-	0	gene_id "ENSRNOG00000016714"; gene_version "10"; transcript_id "ENSRNOT00000038038"; transcript_version "8"; exon_number "10"; gene_name "Nrap"; gene_source "ensembl"; gene_biotype "protein_coding"; transcript_name "Nrap-202"; transcript_source "ensembl"; transcript_biotype "protein_coding"; protein_id "ENSRNOP00000030387"; protein_version "5"; tag "Ensembl_canonical";
1	ensembl	exon	265418536	265418640	0	-	.	gene_id "ENSRNOG00000016714"; gene_version "10"; transcript_id "ENSRNOT00000038017"; transcript_version "5"; exon_number "10"; gene_name "Nrap"; gene_source "ensembl"; gene_biotype "protein_coding"; transcript_name "Nrap-201"; transcript_source "ensembl"; transcript_biotype "protein_coding"; exon_id "ENSRNOE00000241342"; exon_version "1";
1	ensembl	CDS	265418536	265418640	0	-	0	gene_id "ENSRNOG00000016714"; gene_version "10"; transcript_id "ENSRNOT00000038017"; transcript_version "5"; exon_number "10"; gene_name "Nrap"; gene_source "ensembl"; gene_biotype "protein_coding"; transcript_name "Nrap-201"; transcript_source "ensembl"; transcript_biotype "protein_coding"; protein_id "ENSRNOP00000029499"; protein_version "4";
1	ensembl	exon	265418536	265418640	0	-	.	gene_id "ENSRNOG00000016714"; gene_version "10"; transcript_id "ENSRNOT00000115960"; transcript_version "2"; exon_number "10"; gene_name "Nrap"; gene_source "ensembl"; gene_biotype "protein_coding"; transcript_name "Nrap-204"; transcript_source "ensembl"; transcript_biotype "protein_coding"; exon_id "ENSRNOE00000241342"; exon_version "1";
1	ensembl	CDS	265418536	265418640	0	-	0	gene_id "ENSRNOG00000016714"; gene_version "10"; transcript_id "ENSRNOT00000115960"; transcript_version "2"; exon_number "10"; gene_name "Nrap"; gene_source "ensembl"; gene_biotype "protein_coding"; transcript_name "Nrap-204"; transcript_source "ensembl"; transcript_biotype "protein_coding"; protein_id "ENSRNOP00000086892"; protein_version "1";
1	ensembl	exon	265418536	265418640	0	-	.	gene_id "ENSRNOG00000016714"; gene_version "10"; transcript_id "ENSRNOT00000151501"; transcript_version "1"; exon_number "8"; gene_name "Nrap"; gene_source "ensembl"; gene_biotype "protein_coding"; transcript_name "Nrap-207"; transcript_source "ensembl"; transcript_biotype "protein_coding"; exon_id "ENSRNOE00000241342"; exon_version "1";
1	ensembl	CDS	265418536	265418640	0	-	0	gene_id "ENSRNOG00000016714"; gene_version "10"; transcript_id "ENSRNOT00000151501"; transcript_version "1"; exon_number "8"; gene_name "Nrap"; gene_source "ensembl"; gene_biotype "protein_coding"; transcript_name "Nrap-207"; transcript_source "ensembl"; transcript_biotype "protein_coding"; protein_id "ENSRNOP00000105816"; protein_version "1";
1	ensembl	exon	265418536	265418640	0	-	.	gene_id "ENSRNOG00000016714"; gene_version "10"; transcript_id "ENSRNOT00000101073"; transcript_version "2"; exon_number "10"; gene_name "Nrap"; gene_source "ensembl"; gene_biotype "protein_coding"; transcript_name "Nrap-203"; transcript_source "ensembl"; transcript_biotype "protein_coding"; exon_id "ENSRNOE00000241342"; exon_version "1";
1	ensembl	CDS	265418536	265418640	0	-	0	gene_id "ENSRNOG00000016714"; gene_version "10"; transcript_id "ENSRNOT00000101073"; transcript_version "2"; exon_number "10"; gene_name "Nrap"; gene_source "ensembl"; gene_biotype "protein_coding"; transcript_name "Nrap-203"; transcript_source "ensembl"; transcript_biotype "protein_coding"; protein_id "ENSRNOP00000090989"; protein_version "1";
1	ensembl	exon	265418536	265418640	0	-	.	gene_id "ENSRNOG00000016714"; gene_version "10"; transcript_id "ENSRNOT00000128823"; transcript_version "1"; exon_number "8"; gene_name "Nrap"; gene_source "ensembl"; gene_biotype "protein_coding"; transcript_name "Nrap-205"; transcript_source "ensembl"; transcript_biotype "protein_coding"; exon_id "ENSRNOE00000241342"; exon_version "1";
1	ensembl	CDS	265418536	265418640	0	-	0	gene_id "ENSRNOG00000016714"; gene_version "10"; transcript_id "ENSRNOT00000128823"; transcript_version "1"; exon_number "8"; gene_name "Nrap"; gene_source "ensembl"; gene_biotype "protein_coding"; transcript_name "Nrap-205"; transcript_source "ensembl"; transcript_biotype "protein_coding"; protein_id "ENSRNOP00000106739"; protein_version "1";
1	ensembl	exon	265421596	265421697	0	-	.	gene_id "ENSRNOG00000016714"; gene_version "10"; transcript_id "ENSRNOT00000149841"; transcript_version "1"; exon_number "9"; gene_name "Nrap"; gene_source "ensembl"; gene_biotype "protein_coding"; transcript_name "Nrap-206"; transcript_source "ensembl"; transcript_biotype "protein_coding"; exon_id "ENSRNOE00000241361"; exon_version "1";
1	ensembl	CDS	265421596	265421697	0	-	0	gene_id "ENSRNOG00000016714"; gene_version "10"; transcript_id "ENSRNOT00000149841"; transcript_version "1"; exon_number "9"; gene_name "Nrap"; gene_source "ensembl"; gene_biotype "protein_coding"; transcript_name "Nrap-206"; transcript_source "ensembl"; transcript_biotype "protein_coding"; protein_id "ENSRNOP00000106373"; protein_version "1";
1	ensembl	exon	265421596	265421697	0	-	.	gene_id "ENSRNOG00000016714"; gene_version "10"; transcript_id "ENSRNOT00000038038"; transcript_version "8"; exon_number "9"; gene_name "Nrap"; gene_source "ensembl"; gene_biotype "protein_coding"; transcript_name "Nrap-202"; transcript_source "ensembl"; transcript_biotype "protein_coding"; exon_id "ENSRNOE00000241361"; exon_version "1"; tag "Ensembl_canonical";
1	ensembl	CDS	265421596	265421697	0	-	0	gene_id "ENSRNOG00000016714"; gene_version "10"; transcript_id "ENSRNOT00000038038"; transcript_version "8"; exon_number "9"; gene_name "Nrap"; gene_source "ensembl"; gene_biotype "protein_coding"; transcript_name "Nrap-202"; transcript_source "ensembl"; transcript_biotype "protein_coding"; protein_id "ENSRNOP00000030387"; protein_version "5"; tag "Ensembl_canonical";
1	ensembl	exon	265421596	265421697	0	-	.	gene_id "ENSRNOG00000016714"; gene_version "10"; transcript_id "ENSRNOT00000038017"; transcript_version "5"; exon_number "9"; gene_name "Nrap"; gene_source "ensembl"; gene_biotype "protein_coding"; transcript_name "Nrap-201"; transcript_source "ensembl"; transcript_biotype "protein_coding"; exon_id "ENSRNOE00000241361"; exon_version "1";
1	ensembl	CDS	265421596	265421697	0	-	0	gene_id "ENSRNOG00000016714"; gene_version "10"; transcript_id "ENSRNOT00000038017"; transcript_version "5"; exon_number "9"; gene_name "Nrap"; gene_source "ensembl"; gene_biotype "protein_coding"; transcript_name "Nrap-201"; transcript_source "ensembl"; transcript_biotype "protein_coding"; protein_id "ENSRNOP00000029499"; protein_version "4";
1	ensembl	exon	265421596	265421697	0	-	.	gene_id "ENSRNOG00000016714"; gene_version "10"; transcript_id "ENSRNOT00000115960"; transcript_version "2"; exon_number "9"; gene_name "Nrap"; gene_source "ensembl"; gene_biotype "protein_coding"; transcript_name "Nrap-204"; transcript_source "ensembl"; transcript_biotype "protein_coding"; exon_id "ENSRNOE00000241361"; exon_version "1";
1	ensembl	CDS	265421596	265421697	0	-	0	gene_id "ENSRNOG00000016714"; gene_version "10"; transcript_id "ENSRNOT00000115960"; transcript_version "2"; exon_number "9"; gene_name "Nrap"; gene_source "ensembl"; gene_biotype "protein_coding"; transcript_name "Nrap-204"; transcript_source "ensembl"; transcript_biotype "protein_coding"; protein_id "ENSRNOP00000086892"; protein_version "1";
1	ensembl	exon	265421596	265421697	0	-	.	gene_id "ENSRNOG00000016714"; gene_version "10"; transcript_id "ENSRNOT00000151501"; transcript_version "1"; exon_number "7"; gene_name "Nrap"; gene_source "ensembl"; gene_biotype "protein_coding"; transcript_name "Nrap-207"; transcript_source "ensembl"; transcript_biotype "protein_coding"; exon_id "ENSRNOE00000241361"; exon_version "1";
1	ensembl	CDS	265421596	265421697	0	-	0	gene_id "ENSRNOG00000016714"; gene_version "10"; transcript_id "ENSRNOT00000151501"; transcript_version "1"; exon_number "7"; gene_name "Nrap"; gene_source "ensembl"; gene_biotype "protein_coding"; transcript_name "Nrap-207"; transcript_source "ensembl"; transcript_biotype "protein_coding"; protein_id "ENSRNOP00000105816"; protein_version "1";
1	ensembl	exon	265421596	265421697	0	-	.	gene_id "ENSRNOG00000016714"; gene_version "10"; transcript_id "ENSRNOT00000101073"; transcript_version "2"; exon_number "9"; gene_name "Nrap"; gene_source "ensembl"; gene_biotype "protein_coding"; transcript_name "Nrap-203"; transcript_source "ensembl"; transcript_biotype "protein_coding"; exon_id "ENSRNOE00000241361"; exon_version "1";
1	ensembl	CDS	265421596	265421697	0	-	0	gene_id "ENSRNOG00000016714"; gene_version "10"; transcript_id "ENSRNOT00000101073"; transcript_version "2"; exon_number "9"; gene_name "Nrap"; gene_source "ensembl"; gene_biotype "protein_coding"; transcript_name "Nrap-203"; transcript_source "ensembl"; transcript_biotype "protein_coding"; protein_id "ENSRNOP00000090989"; protein_version "1";
1	ensembl	exon	265421596	265421697	0	-	.	gene_id "ENSRNOG00000016714"; gene_version "10"; transcript_id "ENSRNOT00000128823"; transcript_version "1"; exon_number "7"; gene_name "Nrap"; gene_source "ensembl"; gene_biotype "protein_coding"; transcript_name "Nrap-205"; transcript_source "ensembl"; transcript_biotype "protein_coding"; exon_id "ENSRNOE00000241361"; exon_version "1";
1	ensembl	CDS	265421596	265421697	0	-	0	gene_id "ENSRNOG00000016714"; gene_version "10"; transcript_id "ENSRNOT00000128823"; transcript_version "1"; exon_number "7"; gene_name "Nrap"; gene_source "ensembl"; gene_biotype "protein_coding"; transcript_name "Nrap-205"; transcript_source "ensembl"; transcript_biotype "protein_coding"; protein_id "ENSRNOP00000106739"; protein_version "1";
1	ensembl	exon	265421979	265422086	0	-	.	gene_id "ENSRNOG00000016714"; gene_version "10"; transcript_id "ENSRNOT00000149841"; transcript_version "1"; exon_number "8"; gene_name "Nrap"; gene_source "ensembl"; gene_biotype "protein_coding"; transcript_name "Nrap-206"; transcript_source "ensembl"; transcript_biotype "protein_coding"; exon_id "ENSRNOE00000159817"; exon_version "1";
1	ensembl	CDS	265421979	265422086	0	-	0	gene_id "ENSRNOG00000016714"; gene_version "10"; transcript_id "ENSRNOT00000149841"; transcript_version "1"; exon_number "8"; gene_name "Nrap"; gene_source "ensembl"; gene_biotype "protein_coding"; transcript_name "Nrap-206"; transcript_source "ensembl"; transcript_biotype "protein_coding"; protein_id "ENSRNOP00000106373"; protein_version "1";
1	ensembl	exon	265421979	265422086	0	-	.	gene_id "ENSRNOG00000016714"; gene_version "10"; transcript_id "ENSRNOT00000038038"; transcript_version "8"; exon_number "8"; gene_name "Nrap"; gene_source "ensembl"; gene_biotype "protein_coding"; transcript_name "Nrap-202"; transcript_source "ensembl"; transcript_biotype "protein_coding"; exon_id "ENSRNOE00000159817"; exon_version "1"; tag "Ensembl_canonical";
1	ensembl	CDS	265421979	265422086	0	-	0	gene_id "ENSRNOG00000016714"; gene_version "10"; transcript_id "ENSRNOT00000038038"; transcript_version "8"; exon_number "8"; gene_name "Nrap"; gene_source "ensembl"; gene_biotype "protein_coding"; transcript_name "Nrap-202"; transcript_source "ensembl"; transcript_biotype "protein_coding"; protein_id "ENSRNOP00000030387"; protein_version "5"; tag "Ensembl_canonical";
1	ensembl	exon	265421979	265422086	0	-	.	gene_id "ENSRNOG00000016714"; gene_version "10"; transcript_id "ENSRNOT00000038017"; transcript_version "5"; exon_number "8"; gene_name "Nrap"; gene_source "ensembl"; gene_biotype "protein_coding"; transcript_name "Nrap-201"; transcript_source "ensembl"; transcript_biotype "protein_coding"; exon_id "ENSRNOE00000159817"; exon_version "1";
1	ensembl	CDS	265421979	265422086	0	-	0	gene_id "ENSRNOG00000016714"; gene_version "10"; transcript_id "ENSRNOT00000038017"; transcript_version "5"; exon_number "8"; gene_name "Nrap"; gene_source "ensembl"; gene_biotype "protein_coding"; transcript_name "Nrap-201"; transcript_source "ensembl"; transcript_biotype "protein_coding"; protein_id "ENSRNOP00000029499"; protein_version "4";
1	ensembl	exon	265421979	265422086	0	-	.	gene_id "ENSRNOG00000016714"; gene_version "10"; transcript_id "ENSRNOT00000115960"; transcript_version "2"; exon_number "8"; gene_name "Nrap"; gene_source "ensembl"; gene_biotype "protein_coding"; transcript_name "Nrap-204"; transcript_source "ensembl"; transcript_biotype "protein_coding"; exon_id "ENSRNOE00000159817"; exon_version "1";
1	ensembl	CDS	265421979	265422086	0	-	0	gene_id "ENSRNOG00000016714"; gene_version "10"; transcript_id "ENSRNOT00000115960"; transcript_version "2"; exon_number "8"; gene_name "Nrap"; gene_source "ensembl"; gene_biotype "protein_coding"; transcript_name "Nrap-204"; transcript_source "ensembl"; transcript_biotype "protein_coding"; protein_id "ENSRNOP00000086892"; protein_version "1";
1	ensembl	exon	265421979	265422086	0	-	.	gene_id "ENSRNOG00000016714"; gene_version "10"; transcript_id "ENSRNOT00000151501"; transcript_version "1"; exon_number "6"; gene_name "Nrap"; gene_source "ensembl"; gene_biotype "protein_coding"; transcript_name "Nrap-207"; transcript_source "ensembl"; transcript_biotype "protein_coding"; exon_id "ENSRNOE00000159817"; exon_version "1";
1	ensembl	CDS	265421979	265422086	0	-	0	gene_id "ENSRNOG00000016714"; gene_version "10"; transcript_id "ENSRNOT00000151501"; transcript_version "1"; exon_number "6"; gene_name "Nrap"; gene_source "ensembl"; gene_biotype "protein_coding"; transcript_name "Nrap-207"; transcript_source "ensembl"; transcript_biotype "protein_coding"; protein_id "ENSRNOP00000105816"; protein_version "1";
1	ensembl	exon	265421979	265422086	0	-	.	gene_id "ENSRNOG00000016714"; gene_version "10"; transcript_id "ENSRNOT00000101073"; transcript_version "2"; exon_number "8"; gene_name "Nrap"; gene_source "ensembl"; gene_biotype "protein_coding"; transcript_name "Nrap-203"; transcript_source "ensembl"; transcript_biotype "protein_coding"; exon_id "ENSRNOE00000159817"; exon_version "1";
1	ensembl	CDS	265421979	265422086	0	-	0	gene_id "ENSRNOG00000016714"; gene_version "10"; transcript_id "ENSRNOT00000101073"; transcript_version "2"; exon_number "8"; gene_name "Nrap"; gene_source "ensembl"; gene_biotype "protein_coding"; transcript_name "Nrap-203"; transcript_source "ensembl"; transcript_biotype "protein_coding"; protein_id "ENSRNOP00000090989"; protein_version "1";
1	ensembl	exon	265421979	265422086	0	-	.	gene_id "ENSRNOG00000016714"; gene_version "10"; transcript_id "ENSRNOT00000128823"; transcript_version "1"; exon_number "6"; gene_name "Nrap"; gene_source "ensembl"; gene_biotype "protein_coding"; transcript_name "Nrap-205"; transcript_source "ensembl"; transcript_biotype "protein_coding"; exon_id "ENSRNOE00000159817"; exon_version "1";
1	ensembl	CDS	265421979	265422086	0	-	0	gene_id "ENSRNOG00000016714"; gene_version "10"; transcript_id "ENSRNOT00000128823"; transcript_version "1"; exon_number "6"; gene_name "Nrap"; gene_source "ensembl"; gene_biotype "protein_coding"; transcript_name "Nrap-205"; transcript_source "ensembl"; transcript_biotype "protein_coding"; protein_id "ENSRNOP00000106739"; protein_version "1";
1	ensembl	exon	265423312	265423416	0	-	.	gene_id "ENSRNOG00000016714"; gene_version "10"; transcript_id "ENSRNOT00000149841"; transcript_version "1"; exon_number "7"; gene_name "Nrap"; gene_source "ensembl"; gene_biotype "protein_coding"; transcript_name "Nrap-206"; transcript_source "ensembl"; transcript_biotype "protein_coding"; exon_id "ENSRNOE00000159770"; exon_version "1";
1	ensembl	CDS	265423312	265423416	0	-	0	gene_id "ENSRNOG00000016714"; gene_version "10"; transcript_id "ENSRNOT00000149841"; transcript_version "1"; exon_number "7"; gene_name "Nrap"; gene_source "ensembl"; gene_biotype "protein_coding"; transcript_name "Nrap-206"; transcript_source "ensembl"; transcript_biotype "protein_coding"; protein_id "ENSRNOP00000106373"; protein_version "1";
1	ensembl	exon	265423312	265423416	0	-	.	gene_id "ENSRNOG00000016714"; gene_version "10"; transcript_id "ENSRNOT00000038038"; transcript_version "8"; exon_number "7"; gene_name "Nrap"; gene_source "ensembl"; gene_biotype "protein_coding"; transcript_name "Nrap-202"; transcript_source "ensembl"; transcript_biotype "protein_coding"; exon_id "ENSRNOE00000159770"; exon_version "1"; tag "Ensembl_canonical";
1	ensembl	CDS	265423312	265423416	0	-	0	gene_id "ENSRNOG00000016714"; gene_version "10"; transcript_id "ENSRNOT00000038038"; transcript_version "8"; exon_number "7"; gene_name "Nrap"; gene_source "ensembl"; gene_biotype "protein_coding"; transcript_name "Nrap-202"; transcript_source "ensembl"; transcript_biotype "protein_coding"; protein_id "ENSRNOP00000030387"; protein_version "5"; tag "Ensembl_canonical";
1	ensembl	exon	265423312	265423416	0	-	.	gene_id "ENSRNOG00000016714"; gene_version "10"; transcript_id "ENSRNOT00000038017"; transcript_version "5"; exon_number "7"; gene_name "Nrap"; gene_source "ensembl"; gene_biotype "protein_coding"; transcript_name "Nrap-201"; transcript_source "ensembl"; transcript_biotype "protein_coding"; exon_id "ENSRNOE00000159770"; exon_version "1";
1	ensembl	CDS	265423312	265423416	0	-	0	gene_id "ENSRNOG00000016714"; gene_version "10"; transcript_id "ENSRNOT00000038017"; transcript_version "5"; exon_number "7"; gene_name "Nrap"; gene_source "ensembl"; gene_biotype "protein_coding"; transcript_name "Nrap-201"; transcript_source "ensembl"; transcript_biotype "protein_coding"; protein_id "ENSRNOP00000029499"; protein_version "4";
1	ensembl	exon	265423312	265423416	0	-	.	gene_id "ENSRNOG00000016714"; gene_version "10"; transcript_id "ENSRNOT00000115960"; transcript_version "2"; exon_number "7"; gene_name "Nrap"; gene_source "ensembl"; gene_biotype "protein_coding"; transcript_name "Nrap-204"; transcript_source "ensembl"; transcript_biotype "protein_coding"; exon_id "ENSRNOE00000159770"; exon_version "1";
1	ensembl	CDS	265423312	265423416	0	-	0	gene_id "ENSRNOG00000016714"; gene_version "10"; transcript_id "ENSRNOT00000115960"; transcript_version "2"; exon_number "7"; gene_name "Nrap"; gene_source "ensembl"; gene_biotype "protein_coding"; transcript_name "Nrap-204"; transcript_source "ensembl"; transcript_biotype "protein_coding"; protein_id "ENSRNOP00000086892"; protein_version "1";
1	ensembl	exon	265423312	265423416	0	-	.	gene_id "ENSRNOG00000016714"; gene_version "10"; transcript_id "ENSRNOT00000101073"; transcript_version "2"; exon_number "7"; gene_name "Nrap"; gene_source "ensembl"; gene_biotype "protein_coding"; transcript_name "Nrap-203"; transcript_source "ensembl"; transcript_biotype "protein_coding"; exon_id "ENSRNOE00000159770"; exon_version "1";
1	ensembl	CDS	265423312	265423416	0	-	0	gene_id "ENSRNOG00000016714"; gene_version "10"; transcript_id "ENSRNOT00000101073"; transcript_version "2"; exon_number "7"; gene_name "Nrap"; gene_source "ensembl"; gene_biotype "protein_coding"; transcript_name "Nrap-203"; transcript_source "ensembl"; transcript_biotype "protein_coding"; protein_id "ENSRNOP00000090989"; protein_version "1";
1	ensembl	exon	265423312	265423416	0	-	.	gene_id "ENSRNOG00000016714"; gene_version "10"; transcript_id "ENSRNOT00000128823"; transcript_version "1"; exon_number "5"; gene_name "Nrap"; gene_source "ensembl"; gene_biotype "protein_coding"; transcript_name "Nrap-205"; transcript_source "ensembl"; transcript_biotype "protein_coding"; exon_id "ENSRNOE00000159770"; exon_version "1";
1	ensembl	CDS	265423312	265423416	0	-	0	gene_id "ENSRNOG00000016714"; gene_version "10"; transcript_id "ENSRNOT00000128823"; transcript_version "1"; exon_number "5"; gene_name "Nrap"; gene_source "ensembl"; gene_biotype "protein_coding"; transcript_name "Nrap-205"; transcript_source "ensembl"; transcript_biotype "protein_coding"; protein_id "ENSRNOP00000106739"; protein_version "1";
1	ensembl	exon	265424062	265424166	0	-	.	gene_id "ENSRNOG00000016714"; gene_version "10"; transcript_id "ENSRNOT00000149841"; transcript_version "1"; exon_number "6"; gene_name "Nrap"; gene_source "ensembl"; gene_biotype "protein_coding"; transcript_name "Nrap-206"; transcript_source "ensembl"; transcript_biotype "protein_coding"; exon_id "ENSRNOE00000159729"; exon_version "1";
1	ensembl	CDS	265424062	265424166	0	-	0	gene_id "ENSRNOG00000016714"; gene_version "10"; transcript_id "ENSRNOT00000149841"; transcript_version "1"; exon_number "6"; gene_name "Nrap"; gene_source "ensembl"; gene_biotype "protein_coding"; transcript_name "Nrap-206"; transcript_source "ensembl"; transcript_biotype "protein_coding"; protein_id "ENSRNOP00000106373"; protein_version "1";
1	ensembl	exon	265424062	265424166	0	-	.	gene_id "ENSRNOG00000016714"; gene_version "10"; transcript_id "ENSRNOT00000115960"; transcript_version "2"; exon_number "6"; gene_name "Nrap"; gene_source "ensembl"; gene_biotype "protein_coding"; transcript_name "Nrap-204"; transcript_source "ensembl"; transcript_biotype "protein_coding"; exon_id "ENSRNOE00000159729"; exon_version "1";
1	ensembl	CDS	265424062	265424166	0	-	0	gene_id "ENSRNOG00000016714"; gene_version "10"; transcript_id "ENSRNOT00000115960"; transcript_version "2"; exon_number "6"; gene_name "Nrap"; gene_source "ensembl"; gene_biotype "protein_coding"; transcript_name "Nrap-204"; transcript_source "ensembl"; transcript_biotype "protein_coding"; protein_id "ENSRNOP00000086892"; protein_version "1";
1	ensembl	exon	265424062	265424166	0	-	.	gene_id "ENSRNOG00000016714"; gene_version "10"; transcript_id "ENSRNOT00000101073"; transcript_version "2"; exon_number "6"; gene_name "Nrap"; gene_source "ensembl"; gene_biotype "protein_coding"; transcript_name "Nrap-203"; transcript_source "ensembl"; transcript_biotype "protein_coding"; exon_id "ENSRNOE00000159729"; exon_version "1";
1	ensembl	CDS	265424062	265424166	0	-	0	gene_id "ENSRNOG00000016714"; gene_version "10"; transcript_id "ENSRNOT00000101073"; transcript_version "2"; exon_number "6"; gene_name "Nrap"; gene_source "ensembl"; gene_biotype "protein_coding"; transcript_name "Nrap-203"; transcript_source "ensembl"; transcript_biotype "protein_coding"; protein_id "ENSRNOP00000090989"; protein_version "1";
1	ensembl	exon	265424062	265424169	0	-	.	gene_id "ENSRNOG00000016714"; gene_version "10"; transcript_id "ENSRNOT00000038038"; transcript_version "8"; exon_number "6"; gene_name "Nrap"; gene_source "ensembl"; gene_biotype "protein_coding"; transcript_name "Nrap-202"; transcript_source "ensembl"; transcript_biotype "protein_coding"; exon_id "ENSRNOE00000665981"; exon_version "1"; tag "Ensembl_canonical";
1	ensembl	CDS	265424062	265424169	0	-	0	gene_id "ENSRNOG00000016714"; gene_version "10"; transcript_id "ENSRNOT00000038038"; transcript_version "8"; exon_number "6"; gene_name "Nrap"; gene_source "ensembl"; gene_biotype "protein_coding"; transcript_name "Nrap-202"; transcript_source "ensembl"; transcript_biotype "protein_coding"; protein_id "ENSRNOP00000030387"; protein_version "5"; tag "Ensembl_canonical";
1	ensembl	exon	265424062	265424169	0	-	.	gene_id "ENSRNOG00000016714"; gene_version "10"; transcript_id "ENSRNOT00000038017"; transcript_version "5"; exon_number "6"; gene_name "Nrap"; gene_source "ensembl"; gene_biotype "protein_coding"; transcript_name "Nrap-201"; transcript_source "ensembl"; transcript_biotype "protein_coding"; exon_id "ENSRNOE00000665981"; exon_version "1";
1	ensembl	CDS	265424062	265424169	0	-	0	gene_id "ENSRNOG00000016714"; gene_version "10"; transcript_id "ENSRNOT00000038017"; transcript_version "5"; exon_number "6"; gene_name "Nrap"; gene_source "ensembl"; gene_biotype "protein_coding"; transcript_name "Nrap-201"; transcript_source "ensembl"; transcript_biotype "protein_coding"; protein_id "ENSRNOP00000029499"; protein_version "4";
1	ensembl	exon	265424062	265424169	0	-	.	gene_id "ENSRNOG00000016714"; gene_version "10"; transcript_id "ENSRNOT00000128823"; transcript_version "1"; exon_number "4"; gene_name "Nrap"; gene_source "ensembl"; gene_biotype "protein_coding"; transcript_name "Nrap-205"; transcript_source "ensembl"; transcript_biotype "protein_coding"; exon_id "ENSRNOE00000665981"; exon_version "1";
1	ensembl	CDS	265424062	265424169	0	-	0	gene_id "ENSRNOG00000016714"; gene_version "10"; transcript_id "ENSRNOT00000128823"; transcript_version "1"; exon_number "4"; gene_name "Nrap"; gene_source "ensembl"; gene_biotype "protein_coding"; transcript_name "Nrap-205"; transcript_source "ensembl"; transcript_biotype "protein_coding"; protein_id "ENSRNOP00000106739"; protein_version "1";
1	ensembl	exon	265425827	265425931	0	-	.	gene_id "ENSRNOG00000016714"; gene_version "10"; transcript_id "ENSRNOT00000149841"; transcript_version "1"; exon_number "5"; gene_name "Nrap"; gene_source "ensembl"; gene_biotype "protein_coding"; transcript_name "Nrap-206"; transcript_source "ensembl"; transcript_biotype "protein_coding"; exon_id "ENSRNOE00000159683"; exon_version "1";
1	ensembl	CDS	265425827	265425931	0	-	0	gene_id "ENSRNOG00000016714"; gene_version "10"; transcript_id "ENSRNOT00000149841"; transcript_version "1"; exon_number "5"; gene_name "Nrap"; gene_source "ensembl"; gene_biotype "protein_coding"; transcript_name "Nrap-206"; transcript_source "ensembl"; transcript_biotype "protein_coding"; protein_id "ENSRNOP00000106373"; protein_version "1";
1	ensembl	exon	265425827	265425931	0	-	.	gene_id "ENSRNOG00000016714"; gene_version "10"; transcript_id "ENSRNOT00000038038"; transcript_version "8"; exon_number "5"; gene_name "Nrap"; gene_source "ensembl"; gene_biotype "protein_coding"; transcript_name "Nrap-202"; transcript_source "ensembl"; transcript_biotype "protein_coding"; exon_id "ENSRNOE00000159683"; exon_version "1"; tag "Ensembl_canonical";
1	ensembl	CDS	265425827	265425931	0	-	0	gene_id "ENSRNOG00000016714"; gene_version "10"; transcript_id "ENSRNOT00000038038"; transcript_version "8"; exon_number "5"; gene_name "Nrap"; gene_source "ensembl"; gene_biotype "protein_coding"; transcript_name "Nrap-202"; transcript_source "ensembl"; transcript_biotype "protein_coding"; protein_id "ENSRNOP00000030387"; protein_version "5"; tag "Ensembl_canonical";
1	ensembl	exon	265425827	265425931	0	-	.	gene_id "ENSRNOG00000016714"; gene_version "10"; transcript_id "ENSRNOT00000038017"; transcript_version "5"; exon_number "5"; gene_name "Nrap"; gene_source "ensembl"; gene_biotype "protein_coding"; transcript_name "Nrap-201"; transcript_source "ensembl"; transcript_biotype "protein_coding"; exon_id "ENSRNOE00000159683"; exon_version "1";
1	ensembl	CDS	265425827	265425931	0	-	0	gene_id "ENSRNOG00000016714"; gene_version "10"; transcript_id "ENSRNOT00000038017"; transcript_version "5"; exon_number "5"; gene_name "Nrap"; gene_source "ensembl"; gene_biotype "protein_coding"; transcript_name "Nrap-201"; transcript_source "ensembl"; transcript_biotype "protein_coding"; protein_id "ENSRNOP00000029499"; protein_version "4";
1	ensembl	exon	265425827	265425931	0	-	.	gene_id "ENSRNOG00000016714"; gene_version "10"; transcript_id "ENSRNOT00000115960"; transcript_version "2"; exon_number "5"; gene_name "Nrap"; gene_source "ensembl"; gene_biotype "protein_coding"; transcript_name "Nrap-204"; transcript_source "ensembl"; transcript_biotype "protein_coding"; exon_id "ENSRNOE00000159683"; exon_version "1";
1	ensembl	CDS	265425827	265425931	0	-	0	gene_id "ENSRNOG00000016714"; gene_version "10"; transcript_id "ENSRNOT00000115960"; transcript_version "2"; exon_number "5"; gene_name "Nrap"; gene_source "ensembl"; gene_biotype "protein_coding"; transcript_name "Nrap-204"; transcript_source "ensembl"; transcript_biotype "protein_coding"; protein_id "ENSRNOP00000086892"; protein_version "1";
1	ensembl	exon	265425827	265425931	0	-	.	gene_id "ENSRNOG00000016714"; gene_version "10"; transcript_id "ENSRNOT00000151501"; transcript_version "1"; exon_number "5"; gene_name "Nrap"; gene_source "ensembl"; gene_biotype "protein_coding"; transcript_name "Nrap-207"; transcript_source "ensembl"; transcript_biotype "protein_coding"; exon_id "ENSRNOE00000159683"; exon_version "1";
1	ensembl	CDS	265425827	265425931	0	-	0	gene_id "ENSRNOG00000016714"; gene_version "10"; transcript_id "ENSRNOT00000151501"; transcript_version "1"; exon_number "5"; gene_name "Nrap"; gene_source "ensembl"; gene_biotype "protein_coding"; transcript_name "Nrap-207"; transcript_source "ensembl"; transcript_biotype "protein_coding"; protein_id "ENSRNOP00000105816"; protein_version "1";
1	ensembl	exon	265425827	265425931	0	-	.	gene_id "ENSRNOG00000016714"; gene_version "10"; transcript_id "ENSRNOT00000101073"; transcript_version "2"; exon_number "5"; gene_name "Nrap"; gene_source "ensembl"; gene_biotype "protein_coding"; transcript_name "Nrap-203"; transcript_source "ensembl"; transcript_biotype "protein_coding"; exon_id "ENSRNOE00000159683"; exon_version "1";
1	ensembl	CDS	265425827	265425931	0	-	0	gene_id "ENSRNOG00000016714"; gene_version "10"; transcript_id "ENSRNOT00000101073"; transcript_version "2"; exon_number "5"; gene_name "Nrap"; gene_source "ensembl"; gene_biotype "protein_coding"; transcript_name "Nrap-203"; transcript_source "ensembl"; transcript_biotype "protein_coding"; protein_id "ENSRNOP00000090989"; protein_version "1";
1	ensembl	exon	265425827	265425931	0	-	.	gene_id "ENSRNOG00000016714"; gene_version "10"; transcript_id "ENSRNOT00000128823"; transcript_version "1"; exon_number "3"; gene_name "Nrap"; gene_source "ensembl"; gene_biotype "protein_coding"; transcript_name "Nrap-205"; transcript_source "ensembl"; transcript_biotype "protein_coding"; exon_id "ENSRNOE00000159683"; exon_version "1";
1	ensembl	CDS	265425827	265425931	0	-	0	gene_id "ENSRNOG00000016714"; gene_version "10"; transcript_id "ENSRNOT00000128823"; transcript_version "1"; exon_number "3"; gene_name "Nrap"; gene_source "ensembl"; gene_biotype "protein_coding"; transcript_name "Nrap-205"; transcript_source "ensembl"; transcript_biotype "protein_coding"; protein_id "ENSRNOP00000106739"; protein_version "1";
1	ensembl	exon	265428875	265428973	0	-	.	gene_id "ENSRNOG00000016714"; gene_version "10"; transcript_id "ENSRNOT00000149841"; transcript_version "1"; exon_number "4"; gene_name "Nrap"; gene_source "ensembl"; gene_biotype "protein_coding"; transcript_name "Nrap-206"; transcript_source "ensembl"; transcript_biotype "protein_coding"; exon_id "ENSRNOE00000159634"; exon_version "1";
1	ensembl	CDS	265428875	265428973	0	-	0	gene_id "ENSRNOG00000016714"; gene_version "10"; transcript_id "ENSRNOT00000149841"; transcript_version "1"; exon_number "4"; gene_name "Nrap"; gene_source "ensembl"; gene_biotype "protein_coding"; transcript_name "Nrap-206"; transcript_source "ensembl"; transcript_biotype "protein_coding"; protein_id "ENSRNOP00000106373"; protein_version "1";
1	ensembl	exon	265428875	265428973	0	-	.	gene_id "ENSRNOG00000016714"; gene_version "10"; transcript_id "ENSRNOT00000038038"; transcript_version "8"; exon_number "4"; gene_name "Nrap"; gene_source "ensembl"; gene_biotype "protein_coding"; transcript_name "Nrap-202"; transcript_source "ensembl"; transcript_biotype "protein_coding"; exon_id "ENSRNOE00000159634"; exon_version "1"; tag "Ensembl_canonical";
1	ensembl	CDS	265428875	265428973	0	-	0	gene_id "ENSRNOG00000016714"; gene_version "10"; transcript_id "ENSRNOT00000038038"; transcript_version "8"; exon_number "4"; gene_name "Nrap"; gene_source "ensembl"; gene_biotype "protein_coding"; transcript_name "Nrap-202"; transcript_source "ensembl"; transcript_biotype "protein_coding"; protein_id "ENSRNOP00000030387"; protein_version "5"; tag "Ensembl_canonical";
1	ensembl	exon	265428875	265428973	0	-	.	gene_id "ENSRNOG00000016714"; gene_version "10"; transcript_id "ENSRNOT00000038017"; transcript_version "5"; exon_number "4"; gene_name "Nrap"; gene_source "ensembl"; gene_biotype "protein_coding"; transcript_name "Nrap-201"; transcript_source "ensembl"; transcript_biotype "protein_coding"; exon_id "ENSRNOE00000159634"; exon_version "1";
1	ensembl	CDS	265428875	265428973	0	-	0	gene_id "ENSRNOG00000016714"; gene_version "10"; transcript_id "ENSRNOT00000038017"; transcript_version "5"; exon_number "4"; gene_name "Nrap"; gene_source "ensembl"; gene_biotype "protein_coding"; transcript_name "Nrap-201"; transcript_source "ensembl"; transcript_biotype "protein_coding"; protein_id "ENSRNOP00000029499"; protein_version "4";
1	ensembl	exon	265428875	265428973	0	-	.	gene_id "ENSRNOG00000016714"; gene_version "10"; transcript_id "ENSRNOT00000115960"; transcript_version "2"; exon_number "4"; gene_name "Nrap"; gene_source "ensembl"; gene_biotype "protein_coding"; transcript_name "Nrap-204"; transcript_source "ensembl"; transcript_biotype "protein_coding"; exon_id "ENSRNOE00000159634"; exon_version "1";
1	ensembl	CDS	265428875	265428973	0	-	0	gene_id "ENSRNOG00000016714"; gene_version "10"; transcript_id "ENSRNOT00000115960"; transcript_version "2"; exon_number "4"; gene_name "Nrap"; gene_source "ensembl"; gene_biotype "protein_coding"; transcript_name "Nrap-204"; transcript_source "ensembl"; transcript_biotype "protein_coding"; protein_id "ENSRNOP00000086892"; protein_version "1";
1	ensembl	exon	265428875	265428973	0	-	.	gene_id "ENSRNOG00000016714"; gene_version "10"; transcript_id "ENSRNOT00000151501"; transcript_version "1"; exon_number "4"; gene_name "Nrap"; gene_source "ensembl"; gene_biotype "protein_coding"; transcript_name "Nrap-207"; transcript_source "ensembl"; transcript_biotype "protein_coding"; exon_id "ENSRNOE00000159634"; exon_version "1";
1	ensembl	CDS	265428875	265428973	0	-	0	gene_id "ENSRNOG00000016714"; gene_version "10"; transcript_id "ENSRNOT00000151501"; transcript_version "1"; exon_number "4"; gene_name "Nrap"; gene_source "ensembl"; gene_biotype "protein_coding"; transcript_name "Nrap-207"; transcript_source "ensembl"; transcript_biotype "protein_coding"; protein_id "ENSRNOP00000105816"; protein_version "1";
1	ensembl	exon	265428875	265428973	0	-	.	gene_id "ENSRNOG00000016714"; gene_version "10"; transcript_id "ENSRNOT00000101073"; transcript_version "2"; exon_number "4"; gene_name "Nrap"; gene_source "ensembl"; gene_biotype "protein_coding"; transcript_name "Nrap-203"; transcript_source "ensembl"; transcript_biotype "protein_coding"; exon_id "ENSRNOE00000159634"; exon_version "1";
1	ensembl	CDS	265428875	265428973	0	-	0	gene_id "ENSRNOG00000016714"; gene_version "10"; transcript_id "ENSRNOT00000101073"; transcript_version "2"; exon_number "4"; gene_name "Nrap"; gene_source "ensembl"; gene_biotype "protein_coding"; transcript_name "Nrap-203"; transcript_source "ensembl"; transcript_biotype "protein_coding"; protein_id "ENSRNOP00000090989"; protein_version "1";
1	ensembl	exon	265428875	265428973	0	-	.	gene_id "ENSRNOG00000016714"; gene_version "10"; transcript_id "ENSRNOT00000128823"; transcript_version "1"; exon_number "2"; gene_name "Nrap"; gene_source "ensembl"; gene_biotype "protein_coding"; transcript_name "Nrap-205"; transcript_source "ensembl"; transcript_biotype "protein_coding"; exon_id "ENSRNOE00000159634"; exon_version "1";
1	ensembl	CDS	265428875	265428973	0	-	0	gene_id "ENSRNOG00000016714"; gene_version "10"; transcript_id "ENSRNOT00000128823"; transcript_version "1"; exon_number "2"; gene_name "Nrap"; gene_source "ensembl"; gene_biotype "protein_coding"; transcript_name "Nrap-205"; transcript_source "ensembl"; transcript_biotype "protein_coding"; protein_id "ENSRNOP00000106739"; protein_version "1";
1	ensembl	exon	265431656	265431743	0	-	.	gene_id "ENSRNOG00000016714"; gene_version "10"; transcript_id "ENSRNOT00000149841"; transcript_version "1"; exon_number "3"; gene_name "Nrap"; gene_source "ensembl"; gene_biotype "protein_coding"; transcript_name "Nrap-206"; transcript_source "ensembl"; transcript_biotype "protein_coding"; exon_id "ENSRNOE00000159583"; exon_version "1";
1	ensembl	CDS	265431656	265431743	0	-	1	gene_id "ENSRNOG00000016714"; gene_version "10"; transcript_id "ENSRNOT00000149841"; transcript_version "1"; exon_number "3"; gene_name "Nrap"; gene_source "ensembl"; gene_biotype "protein_coding"; transcript_name "Nrap-206"; transcript_source "ensembl"; transcript_biotype "protein_coding"; protein_id "ENSRNOP00000106373"; protein_version "1";
1	ensembl	exon	265431656	265431743	0	-	.	gene_id "ENSRNOG00000016714"; gene_version "10"; transcript_id "ENSRNOT00000038038"; transcript_version "8"; exon_number "3"; gene_name "Nrap"; gene_source "ensembl"; gene_biotype "protein_coding"; transcript_name "Nrap-202"; transcript_source "ensembl"; transcript_biotype "protein_coding"; exon_id "ENSRNOE00000159583"; exon_version "1"; tag "Ensembl_canonical";
1	ensembl	CDS	265431656	265431743	0	-	1	gene_id "ENSRNOG00000016714"; gene_version "10"; transcript_id "ENSRNOT00000038038"; transcript_version "8"; exon_number "3"; gene_name "Nrap"; gene_source "ensembl"; gene_biotype "protein_coding"; transcript_name "Nrap-202"; transcript_source "ensembl"; transcript_biotype "protein_coding"; protein_id "ENSRNOP00000030387"; protein_version "5"; tag "Ensembl_canonical";
1	ensembl	exon	265431656	265431743	0	-	.	gene_id "ENSRNOG00000016714"; gene_version "10"; transcript_id "ENSRNOT00000038017"; transcript_version "5"; exon_number "3"; gene_name "Nrap"; gene_source "ensembl"; gene_biotype "protein_coding"; transcript_name "Nrap-201"; transcript_source "ensembl"; transcript_biotype "protein_coding"; exon_id "ENSRNOE00000159583"; exon_version "1";
1	ensembl	CDS	265431656	265431743	0	-	1	gene_id "ENSRNOG00000016714"; gene_version "10"; transcript_id "ENSRNOT00000038017"; transcript_version "5"; exon_number "3"; gene_name "Nrap"; gene_source "ensembl"; gene_biotype "protein_coding"; transcript_name "Nrap-201"; transcript_source "ensembl"; transcript_biotype "protein_coding"; protein_id "ENSRNOP00000029499"; protein_version "4";
1	ensembl	exon	265431656	265431743	0	-	.	gene_id "ENSRNOG00000016714"; gene_version "10"; transcript_id "ENSRNOT00000115960"; transcript_version "2"; exon_number "3"; gene_name "Nrap"; gene_source "ensembl"; gene_biotype "protein_coding"; transcript_name "Nrap-204"; transcript_source "ensembl"; transcript_biotype "protein_coding"; exon_id "ENSRNOE00000159583"; exon_version "1";
1	ensembl	CDS	265431656	265431743	0	-	1	gene_id "ENSRNOG00000016714"; gene_version "10"; transcript_id "ENSRNOT00000115960"; transcript_version "2"; exon_number "3"; gene_name "Nrap"; gene_source "ensembl"; gene_biotype "protein_coding"; transcript_name "Nrap-204"; transcript_source "ensembl"; transcript_biotype "protein_coding"; protein_id "ENSRNOP00000086892"; protein_version "1";
1	ensembl	exon	265431656	265431743	0	-	.	gene_id "ENSRNOG00000016714"; gene_version "10"; transcript_id "ENSRNOT00000151501"; transcript_version "1"; exon_number "3"; gene_name "Nrap"; gene_source "ensembl"; gene_biotype "protein_coding"; transcript_name "Nrap-207"; transcript_source "ensembl"; transcript_biotype "protein_coding"; exon_id "ENSRNOE00000159583"; exon_version "1";
1	ensembl	CDS	265431656	265431743	0	-	1	gene_id "ENSRNOG00000016714"; gene_version "10"; transcript_id "ENSRNOT00000151501"; transcript_version "1"; exon_number "3"; gene_name "Nrap"; gene_source "ensembl"; gene_biotype "protein_coding"; transcript_name "Nrap-207"; transcript_source "ensembl"; transcript_biotype "protein_coding"; protein_id "ENSRNOP00000105816"; protein_version "1";
1	ensembl	exon	265431656	265431743	0	-	.	gene_id "ENSRNOG00000016714"; gene_version "10"; transcript_id "ENSRNOT00000101073"; transcript_version "2"; exon_number "3"; gene_name "Nrap"; gene_source "ensembl"; gene_biotype "protein_coding"; transcript_name "Nrap-203"; transcript_source "ensembl"; transcript_biotype "protein_coding"; exon_id "ENSRNOE00000159583"; exon_version "1";
1	ensembl	CDS	265431656	265431743	0	-	1	gene_id "ENSRNOG00000016714"; gene_version "10"; transcript_id "ENSRNOT00000101073"; transcript_version "2"; exon_number "3"; gene_name "Nrap"; gene_source "ensembl"; gene_biotype "protein_coding"; transcript_name "Nrap-203"; transcript_source "ensembl"; transcript_biotype "protein_coding"; protein_id "ENSRNOP00000090989"; protein_version "1";
1	ensembl	exon	265432295	265432389	0	-	.	gene_id "ENSRNOG00000016714"; gene_version "10"; transcript_id "ENSRNOT00000149841"; transcript_version "1"; exon_number "2"; gene_name "Nrap"; gene_source "ensembl"; gene_biotype "protein_coding"; transcript_name "Nrap-206"; transcript_source "ensembl"; transcript_biotype "protein_coding"; exon_id "ENSRNOE00000159542"; exon_version "1";
1	ensembl	CDS	265432295	265432389	0	-	0	gene_id "ENSRNOG00000016714"; gene_version "10"; transcript_id "ENSRNOT00000149841"; transcript_version "1"; exon_number "2"; gene_name "Nrap"; gene_source "ensembl"; gene_biotype "protein_coding"; transcript_name "Nrap-206"; transcript_source "ensembl"; transcript_biotype "protein_coding"; protein_id "ENSRNOP00000106373"; protein_version "1";
1	ensembl	exon	265432295	265432389	0	-	.	gene_id "ENSRNOG00000016714"; gene_version "10"; transcript_id "ENSRNOT00000038038"; transcript_version "8"; exon_number "2"; gene_name "Nrap"; gene_source "ensembl"; gene_biotype "protein_coding"; transcript_name "Nrap-202"; transcript_source "ensembl"; transcript_biotype "protein_coding"; exon_id "ENSRNOE00000159542"; exon_version "1"; tag "Ensembl_canonical";
1	ensembl	CDS	265432295	265432389	0	-	0	gene_id "ENSRNOG00000016714"; gene_version "10"; transcript_id "ENSRNOT00000038038"; transcript_version "8"; exon_number "2"; gene_name "Nrap"; gene_source "ensembl"; gene_biotype "protein_coding"; transcript_name "Nrap-202"; transcript_source "ensembl"; transcript_biotype "protein_coding"; protein_id "ENSRNOP00000030387"; protein_version "5"; tag "Ensembl_canonical";
1	ensembl	exon	265432295	265432389	0	-	.	gene_id "ENSRNOG00000016714"; gene_version "10"; transcript_id "ENSRNOT00000038017"; transcript_version "5"; exon_number "2"; gene_name "Nrap"; gene_source "ensembl"; gene_biotype "protein_coding"; transcript_name "Nrap-201"; transcript_source "ensembl"; transcript_biotype "protein_coding"; exon_id "ENSRNOE00000159542"; exon_version "1";
1	ensembl	CDS	265432295	265432389	0	-	0	gene_id "ENSRNOG00000016714"; gene_version "10"; transcript_id "ENSRNOT00000038017"; transcript_version "5"; exon_number "2"; gene_name "Nrap"; gene_source "ensembl"; gene_biotype "protein_coding"; transcript_name "Nrap-201"; transcript_source "ensembl"; transcript_biotype "protein_coding"; protein_id "ENSRNOP00000029499"; protein_version "4";
1	ensembl	exon	265432295	265432389	0	-	.	gene_id "ENSRNOG00000016714"; gene_version "10"; transcript_id "ENSRNOT00000115960"; transcript_version "2"; exon_number "2"; gene_name "Nrap"; gene_source "ensembl"; gene_biotype "protein_coding"; transcript_name "Nrap-204"; transcript_source "ensembl"; transcript_biotype "protein_coding"; exon_id "ENSRNOE00000159542"; exon_version "1";
1	ensembl	CDS	265432295	265432389	0	-	0	gene_id "ENSRNOG00000016714"; gene_version "10"; transcript_id "ENSRNOT00000115960"; transcript_version "2"; exon_number "2"; gene_name "Nrap"; gene_source "ensembl"; gene_biotype "protein_coding"; transcript_name "Nrap-204"; transcript_source "ensembl"; transcript_biotype "protein_coding"; protein_id "ENSRNOP00000086892"; protein_version "1";
1	ensembl	exon	265432295	265432389	0	-	.	gene_id "ENSRNOG00000016714"; gene_version "10"; transcript_id "ENSRNOT00000151501"; transcript_version "1"; exon_number "2"; gene_name "Nrap"; gene_source "ensembl"; gene_biotype "protein_coding"; transcript_name "Nrap-207"; transcript_source "ensembl"; transcript_biotype "protein_coding"; exon_id "ENSRNOE00000159542"; exon_version "1";
1	ensembl	CDS	265432295	265432389	0	-	0	gene_id "ENSRNOG00000016714"; gene_version "10"; transcript_id "ENSRNOT00000151501"; transcript_version "1"; exon_number "2"; gene_name "Nrap"; gene_source "ensembl"; gene_biotype "protein_coding"; transcript_name "Nrap-207"; transcript_source "ensembl"; transcript_biotype "protein_coding"; protein_id "ENSRNOP00000105816"; protein_version "1";
1	ensembl	exon	265432295	265432389	0	-	.	gene_id "ENSRNOG00000016714"; gene_version "10"; transcript_id "ENSRNOT00000101073"; transcript_version "2"; exon_number "2"; gene_name "Nrap"; gene_source "ensembl"; gene_biotype "protein_coding"; transcript_name "Nrap-203"; transcript_source "ensembl"; transcript_biotype "protein_coding"; exon_id "ENSRNOE00000159542"; exon_version "1";
1	ensembl	CDS	265432295	265432389	0	-	0	gene_id "ENSRNOG00000016714"; gene_version "10"; transcript_id "ENSRNOT00000101073"; transcript_version "2"; exon_number "2"; gene_name "Nrap"; gene_source "ensembl"; gene_biotype "protein_coding"; transcript_name "Nrap-203"; transcript_source "ensembl"; transcript_biotype "protein_coding"; protein_id "ENSRNOP00000090989"; protein_version "1";
1	ensembl	CDS	265432680	265432751	0	-	0	gene_id "ENSRNOG00000016714"; gene_version "10"; transcript_id "ENSRNOT00000149841"; transcript_version "1"; exon_number "1"; gene_name "Nrap"; gene_source "ensembl"; gene_biotype "protein_coding"; transcript_name "Nrap-206"; transcript_source "ensembl"; transcript_biotype "protein_coding"; protein_id "ENSRNOP00000106373"; protein_version "1";
1	ensembl	CDS	265432680	265432751	0	-	0	gene_id "ENSRNOG00000016714"; gene_version "10"; transcript_id "ENSRNOT00000038038"; transcript_version "8"; exon_number "1"; gene_name "Nrap"; gene_source "ensembl"; gene_biotype "protein_coding"; transcript_name "Nrap-202"; transcript_source "ensembl"; transcript_biotype "protein_coding"; protein_id "ENSRNOP00000030387"; protein_version "5"; tag "Ensembl_canonical";
1	ensembl	CDS	265432680	265432751	0	-	0	gene_id "ENSRNOG00000016714"; gene_version "10"; transcript_id "ENSRNOT00000038017"; transcript_version "5"; exon_number "1"; gene_name "Nrap"; gene_source "ensembl"; gene_biotype "protein_coding"; transcript_name "Nrap-201"; transcript_source "ensembl"; transcript_biotype "protein_coding"; protein_id "ENSRNOP00000029499"; protein_version "4";
1	ensembl	CDS	265432680	265432751	0	-	0	gene_id "ENSRNOG00000016714"; gene_version "10"; transcript_id "ENSRNOT00000115960"; transcript_version "2"; exon_number "1"; gene_name "Nrap"; gene_source "ensembl"; gene_biotype "protein_coding"; transcript_name "Nrap-204"; transcript_source "ensembl"; transcript_biotype "protein_coding"; protein_id "ENSRNOP00000086892"; protein_version "1";
1	ensembl	CDS	265432680	265432751	0	-	0	gene_id "ENSRNOG00000016714"; gene_version "10"; transcript_id "ENSRNOT00000151501"; transcript_version "1"; exon_number "1"; gene_name "Nrap"; gene_source "ensembl"; gene_biotype "protein_coding"; transcript_name "Nrap-207"; transcript_source "ensembl"; transcript_biotype "protein_coding"; protein_id "ENSRNOP00000105816"; protein_version "1";
1	ensembl	CDS	265432680	265432751	0	-	0	gene_id "ENSRNOG00000016714"; gene_version "10"; transcript_id "ENSRNOT00000101073"; transcript_version "2"; exon_number "1"; gene_name "Nrap"; gene_source "ensembl"; gene_biotype "protein_coding"; transcript_name "Nrap-203"; transcript_source "ensembl"; transcript_biotype "protein_coding"; protein_id "ENSRNOP00000090989"; protein_version "1";
1	ensembl	CDS	265432680	265432751	0	-	0	gene_id "ENSRNOG00000016714"; gene_version "10"; transcript_id "ENSRNOT00000128823"; transcript_version "1"; exon_number "1"; gene_name "Nrap"; gene_source "ensembl"; gene_biotype "protein_coding"; transcript_name "Nrap-205"; transcript_source "ensembl"; transcript_biotype "protein_coding"; protein_id "ENSRNOP00000106739"; protein_version "1";
1	ensembl	exon	265432680	265432903	0	-	.	gene_id "ENSRNOG00000016714"; gene_version "10"; transcript_id "ENSRNOT00000149841"; transcript_version "1"; exon_number "1"; gene_name "Nrap"; gene_source "ensembl"; gene_biotype "protein_coding"; transcript_name "Nrap-206"; transcript_source "ensembl"; transcript_biotype "protein_coding"; exon_id "ENSRNOE00000368759"; exon_version "2";
1	ensembl	exon	265432680	265432903	0	-	.	gene_id "ENSRNOG00000016714"; gene_version "10"; transcript_id "ENSRNOT00000038038"; transcript_version "8"; exon_number "1"; gene_name "Nrap"; gene_source "ensembl"; gene_biotype "protein_coding"; transcript_name "Nrap-202"; transcript_source "ensembl"; transcript_biotype "protein_coding"; exon_id "ENSRNOE00000368759"; exon_version "2"; tag "Ensembl_canonical";
1	ensembl	exon	265432680	265432903	0	-	.	gene_id "ENSRNOG00000016714"; gene_version "10"; transcript_id "ENSRNOT00000038017"; transcript_version "5"; exon_number "1"; gene_name "Nrap"; gene_source "ensembl"; gene_biotype "protein_coding"; transcript_name "Nrap-201"; transcript_source "ensembl"; transcript_biotype "protein_coding"; exon_id "ENSRNOE00000368759"; exon_version "2";
1	ensembl	exon	265432680	265432903	0	-	.	gene_id "ENSRNOG00000016714"; gene_version "10"; transcript_id "ENSRNOT00000115960"; transcript_version "2"; exon_number "1"; gene_name "Nrap"; gene_source "ensembl"; gene_biotype "protein_coding"; transcript_name "Nrap-204"; transcript_source "ensembl"; transcript_biotype "protein_coding"; exon_id "ENSRNOE00000368759"; exon_version "2";
1	ensembl	exon	265432680	265432903	0	-	.	gene_id "ENSRNOG00000016714"; gene_version "10"; transcript_id "ENSRNOT00000151501"; transcript_version "1"; exon_number "1"; gene_name "Nrap"; gene_source "ensembl"; gene_biotype "protein_coding"; transcript_name "Nrap-207"; transcript_source "ensembl"; transcript_biotype "protein_coding"; exon_id "ENSRNOE00000368759"; exon_version "2";
1	ensembl	exon	265432680	265432903	0	-	.	gene_id "ENSRNOG00000016714"; gene_version "10"; transcript_id "ENSRNOT00000101073"; transcript_version "2"; exon_number "1"; gene_name "Nrap"; gene_source "ensembl"; gene_biotype "protein_coding"; transcript_name "Nrap-203"; transcript_source "ensembl"; transcript_biotype "protein_coding"; exon_id "ENSRNOE00000368759"; exon_version "2";
1	ensembl	exon	265432680	265432950	0	-	.	gene_id "ENSRNOG00000016714"; gene_version "10"; transcript_id "ENSRNOT00000128823"; transcript_version "1"; exon_number "1"; gene_name "Nrap"; gene_source "ensembl"; gene_biotype "protein_coding"; transcript_name "Nrap-205"; transcript_source "ensembl"; transcript_biotype "protein_coding"; exon_id "ENSRNOE00000775572"; exon_version "1";
1	ensembl	start_codon	265432749	265432751	0	-	0	gene_id "ENSRNOG00000016714"; gene_version "10"; transcript_id "ENSRNOT00000149841"; transcript_version "1"; exon_number "1"; gene_name "Nrap"; gene_source "ensembl"; gene_biotype "protein_coding"; transcript_name "Nrap-206"; transcript_source "ensembl"; transcript_biotype "protein_coding";
1	ensembl	start_codon	265432749	265432751	0	-	0	gene_id "ENSRNOG00000016714"; gene_version "10"; transcript_id "ENSRNOT00000038038"; transcript_version "8"; exon_number "1"; gene_name "Nrap"; gene_source "ensembl"; gene_biotype "protein_coding"; transcript_name "Nrap-202"; transcript_source "ensembl"; transcript_biotype "protein_coding"; tag "Ensembl_canonical";
1	ensembl	start_codon	265432749	265432751	0	-	0	gene_id "ENSRNOG00000016714"; gene_version "10"; transcript_id "ENSRNOT00000038017"; transcript_version "5"; exon_number "1"; gene_name "Nrap"; gene_source "ensembl"; gene_biotype "protein_coding"; transcript_name "Nrap-201"; transcript_source "ensembl"; transcript_biotype "protein_coding";
1	ensembl	start_codon	265432749	265432751	0	-	0	gene_id "ENSRNOG00000016714"; gene_version "10"; transcript_id "ENSRNOT00000115960"; transcript_version "2"; exon_number "1"; gene_name "Nrap"; gene_source "ensembl"; gene_biotype "protein_coding"; transcript_name "Nrap-204"; transcript_source "ensembl"; transcript_biotype "protein_coding";
1	ensembl	start_codon	265432749	265432751	0	-	0	gene_id "ENSRNOG00000016714"; gene_version "10"; transcript_id "ENSRNOT00000151501"; transcript_version "1"; exon_number "1"; gene_name "Nrap"; gene_source "ensembl"; gene_biotype "protein_coding"; transcript_name "Nrap-207"; transcript_source "ensembl"; transcript_biotype "protein_coding";
1	ensembl	start_codon	265432749	265432751	0	-	0	gene_id "ENSRNOG00000016714"; gene_version "10"; transcript_id "ENSRNOT00000101073"; transcript_version "2"; exon_number "1"; gene_name "Nrap"; gene_source "ensembl"; gene_biotype "protein_coding"; transcript_name "Nrap-203"; transcript_source "ensembl"; transcript_biotype "protein_coding";
1	ensembl	start_codon	265432749	265432751	0	-	0	gene_id "ENSRNOG00000016714"; gene_version "10"; transcript_id "ENSRNOT00000128823"; transcript_version "1"; exon_number "1"; gene_name "Nrap"; gene_source "ensembl"; gene_biotype "protein_coding"; transcript_name "Nrap-205"; transcript_source "ensembl"; transcript_biotype "protein_coding";
1	ensembl	five_prime_utr	265432752	265432903	0	-	.	gene_id "ENSRNOG00000016714"; gene_version "10"; transcript_id "ENSRNOT00000149841"; transcript_version "1"; gene_name "Nrap"; gene_source "ensembl"; gene_biotype "protein_coding"; transcript_name "Nrap-206"; transcript_source "ensembl"; transcript_biotype "protein_coding";
1	ensembl	five_prime_utr	265432752	265432903	0	-	.	gene_id "ENSRNOG00000016714"; gene_version "10"; transcript_id "ENSRNOT00000038038"; transcript_version "8"; gene_name "Nrap"; gene_source "ensembl"; gene_biotype "protein_coding"; transcript_name "Nrap-202"; transcript_source "ensembl"; transcript_biotype "protein_coding"; tag "Ensembl_canonical";
1	ensembl	five_prime_utr	265432752	265432903	0	-	.	gene_id "ENSRNOG00000016714"; gene_version "10"; transcript_id "ENSRNOT00000038017"; transcript_version "5"; gene_name "Nrap"; gene_source "ensembl"; gene_biotype "protein_coding"; transcript_name "Nrap-201"; transcript_source "ensembl"; transcript_biotype "protein_coding";
1	ensembl	five_prime_utr	265432752	265432903	0	-	.	gene_id "ENSRNOG00000016714"; gene_version "10"; transcript_id "ENSRNOT00000115960"; transcript_version "2"; gene_name "Nrap"; gene_source "ensembl"; gene_biotype "protein_coding"; transcript_name "Nrap-204"; transcript_source "ensembl"; transcript_biotype "protein_coding";
1	ensembl	five_prime_utr	265432752	265432903	0	-	.	gene_id "ENSRNOG00000016714"; gene_version "10"; transcript_id "ENSRNOT00000151501"; transcript_version "1"; gene_name "Nrap"; gene_source "ensembl"; gene_biotype "protein_coding"; transcript_name "Nrap-207"; transcript_source "ensembl"; transcript_biotype "protein_coding";
1	ensembl	five_prime_utr	265432752	265432903	0	-	.	gene_id "ENSRNOG00000016714"; gene_version "10"; transcript_id "ENSRNOT00000101073"; transcript_version "2"; gene_name "Nrap"; gene_source "ensembl"; gene_biotype "protein_coding"; transcript_name "Nrap-203"; transcript_source "ensembl"; transcript_biotype "protein_coding";
1	ensembl	five_prime_utr	265432752	265432950	0	-	.	gene_id "ENSRNOG00000016714"; gene_version "10"; transcript_id "ENSRNOT00000128823"; transcript_version "1"; gene_name "Nrap"; gene_source "ensembl"; gene_biotype "protein_coding"; transcript_name "Nrap-205"; transcript_source "ensembl"; transcript_biotype "protein_coding";
1	ensembl	exon	265482885	265485032	0	-	.	gene_id "ENSRNOG00000089760"; gene_version "1"; transcript_id "ENSRNOT00000163377"; transcript_version "1"; exon_number "2"; gene_source "ensembl"; gene_biotype "lncRNA"; transcript_source "ensembl"; transcript_biotype "lncRNA"; exon_id "ENSRNOE00000798739"; exon_version "1";
1	ensembl	transcript	265482885	265488890	0	-	.	gene_id "ENSRNOG00000089760"; gene_version "1"; transcript_id "ENSRNOT00000163377"; transcript_version "1"; gene_source "ensembl"; gene_biotype "lncRNA"; transcript_source "ensembl"; transcript_biotype "lncRNA";
1	ensembl	gene	265482885	265495928	0	-	.	gene_id "ENSRNOG00000089760"; gene_version "1"; gene_source "ensembl"; gene_biotype "lncRNA";
1	ensembl	exon	265482913	265485899	0	-	.	gene_id "ENSRNOG00000089760"; gene_version "1"; transcript_id "ENSRNOT00000162213"; transcript_version "1"; exon_number "3"; gene_source "ensembl"; gene_biotype "lncRNA"; transcript_source "ensembl"; transcript_biotype "lncRNA"; exon_id "ENSRNOE00000807781"; exon_version "1"; tag "Ensembl_canonical";
1	ensembl	transcript	265482913	265495045	0	-	.	gene_id "ENSRNOG00000089760"; gene_version "1"; transcript_id "ENSRNOT00000162213"; transcript_version "1"; gene_source "ensembl"; gene_biotype "lncRNA"; transcript_source "ensembl"; transcript_biotype "lncRNA"; tag "Ensembl_canonical";
1	ensembl	exon	265482946	265485899	0	-	.	gene_id "ENSRNOG00000089760"; gene_version "1"; transcript_id "ENSRNOT00000124736"; transcript_version "1"; exon_number "4"; gene_source "ensembl"; gene_biotype "lncRNA"; transcript_source "ensembl"; transcript_biotype "lncRNA"; exon_id "ENSRNOE00000786210"; exon_version "1";
1	ENSEMBL114_rn	exon	265482946	265485899	0.00282829077446575	-	.	gene_id "ENSRNOG00000089760"; transcript_id "ENSRNOG00000089760_tx_5"; exon_id "1_265482946_265485899_-"; exonnum "4"; txlen "3328";
1	ensembl	transcript	265482946	265495928	0	-	.	gene_id "ENSRNOG00000089760"; gene_version "1"; transcript_id "ENSRNOT00000124736"; transcript_version "1"; gene_source "ensembl"; gene_biotype "lncRNA"; transcript_source "ensembl"; transcript_biotype "lncRNA";
1	ensembl	exon	265485250	265485899	0	-	.	gene_id "ENSRNOG00000089760"; gene_version "1"; transcript_id "ENSRNOT00000153964"; transcript_version "1"; exon_number "3"; gene_source "ensembl"; gene_biotype "lncRNA"; transcript_source "ensembl"; transcript_biotype "lncRNA"; exon_id "ENSRNOE00000750559"; exon_version "1";
1	ensembl	transcript	265485250	265490724	0	-	.	gene_id "ENSRNOG00000089760"; gene_version "1"; transcript_id "ENSRNOT00000153964"; transcript_version "1"; gene_source "ensembl"; gene_biotype "lncRNA"; transcript_source "ensembl"; transcript_biotype "lncRNA";
1	ensembl	exon	265488850	265488890	0	-	.	gene_id "ENSRNOG00000089760"; gene_version "1"; transcript_id "ENSRNOT00000163377"; transcript_version "1"; exon_number "1"; gene_source "ensembl"; gene_biotype "lncRNA"; transcript_source "ensembl"; transcript_biotype "lncRNA"; exon_id "ENSRNOE00000772088"; exon_version "1";
1	ensembl	exon	265489615	265489635	0	-	.	gene_id "ENSRNOG00000089760"; gene_version "1"; transcript_id "ENSRNOT00000124736"; transcript_version "1"; exon_number "3"; gene_source "ensembl"; gene_biotype "lncRNA"; transcript_source "ensembl"; transcript_biotype "lncRNA"; exon_id "ENSRNOE00000702007"; exon_version "1";
1	ensembl	exon	265489615	265489776	0	-	.	gene_id "ENSRNOG00000089760"; gene_version "1"; transcript_id "ENSRNOT00000153964"; transcript_version "1"; exon_number "2"; gene_source "ensembl"; gene_biotype "lncRNA"; transcript_source "ensembl"; transcript_biotype "lncRNA"; exon_id "ENSRNOE00000738118"; exon_version "1";
1	ensembl	exon	265489615	265489789	0	-	.	gene_id "ENSRNOG00000089760"; gene_version "1"; transcript_id "ENSRNOT00000162213"; transcript_version "1"; exon_number "2"; gene_source "ensembl"; gene_biotype "lncRNA"; transcript_source "ensembl"; transcript_biotype "lncRNA"; exon_id "ENSRNOE00000677661"; exon_version "1"; tag "Ensembl_canonical";
1	ENSEMBL114_rn	exon	265489615	265489789	0.00282829077446575	-	.	gene_id "ENSRNOG00000089760"; transcript_id "ENSRNOG00000089760_tx_5"; exon_id "1_265489615_265489789_-"; exonnum "3"; txlen "3328";
1	ensembl	exon	265490133	265490724	0	-	.	gene_id "ENSRNOG00000089760"; gene_version "1"; transcript_id "ENSRNOT00000153964"; transcript_version "1"; exon_number "1"; gene_source "ensembl"; gene_biotype "lncRNA"; transcript_source "ensembl"; transcript_biotype "lncRNA"; exon_id "ENSRNOE00000692107"; exon_version "1";
1	ensembl	exon	265494088	265494310	0	-	.	gene_id "ENSRNOG00000089760"; gene_version "1"; transcript_id "ENSRNOT00000124736"; transcript_version "1"; exon_number "2"; gene_source "ensembl"; gene_biotype "lncRNA"; transcript_source "ensembl"; transcript_biotype "lncRNA"; exon_id "ENSRNOE00000672135"; exon_version "1";
1	ensembl	exon	265494088	265495045	0	-	.	gene_id "ENSRNOG00000089760"; gene_version "1"; transcript_id "ENSRNOT00000162213"; transcript_version "1"; exon_number "1"; gene_source "ensembl"; gene_biotype "lncRNA"; transcript_source "ensembl"; transcript_biotype "lncRNA"; exon_id "ENSRNOE00000712452"; exon_version "1"; tag "Ensembl_canonical";
1	ensembl	exon	265495794	265495928	0	-	.	gene_id "ENSRNOG00000089760"; gene_version "1"; transcript_id "ENSRNOT00000124736"; transcript_version "1"; exon_number "1"; gene_source "ensembl"; gene_biotype "lncRNA"; transcript_source "ensembl"; transcript_biotype "lncRNA"; exon_id "ENSRNOE00000743085"; exon_version "1";
1	sraer114_mid	exon	265508207	265508361	0.00282829077446575	-	.	gene_id "ENSRNOG00000089760"; transcript_id "ENSRNOG00000089760_tx_5"; exon_id "1_265508207_265508361_-"; exonnum "2"; txlen "3328";
1	sraer114_ss	exon	265510247	265510290	0.00282829077446575	-	.	gene_id "ENSRNOG00000089760"; transcript_id "ENSRNOG00000089760_tx_5"; exon_id "1_265510247_265510290_-"; exonnum "1"; txlen "3328";
1	sraer114_es	exon	265538277	265538868	0.00160221613324131	-	.	gene_id "ENSRNOG00000087311"; transcript_id "ENSRNOG00000087311_tx_10"; exon_id "1_265538277_265538868_-"; exonnum "9"; txlen "1503";
1	sraer114_es	exon	265538277	265538868	0.211040985310764	-	.	gene_id "ENSRNOG00000087311"; transcript_id "ENSRNOG00000087311_tx_2"; exon_id "1_265538277_265538868_-"; exonnum "6"; txlen "1163";
1	sraer114_es	exon	265538277	265538868	0.0657575852155145	-	.	gene_id "ENSRNOG00000087311"; transcript_id "ENSRNOG00000087311_tx_4"; exon_id "1_265538277_265538868_-"; exonnum "6"; txlen "1166";
1	sraer114_es	exon	265538277	265538868	0.0408567765254669	-	.	gene_id "ENSRNOG00000087311"; transcript_id "ENSRNOG00000087311_tx_6"; exon_id "1_265538277_265538868_-"; exonnum "6"; txlen "1199";
1	sraer114_es	exon	265538277	265538868	0.0126433603869093	-	.	gene_id "ENSRNOG00000087311"; transcript_id "ENSRNOG00000087311_tx_7"; exon_id "1_265538277_265538868_-"; exonnum "5"; txlen "1090";
1	sraer114_es	exon	265538277	265538868	0.0029727462808675	-	.	gene_id "ENSRNOG00000087311"; transcript_id "ENSRNOG00000087311_tx_9"; exon_id "1_265538277_265538868_-"; exonnum "9"; txlen "1500";
1	ensembl	exon	265538607	265538908	0	-	.	gene_id "ENSRNOG00000087311"; gene_version "1"; transcript_id "ENSRNOT00000173553"; transcript_version "1"; exon_number "6"; gene_source "ensembl"; gene_biotype "lncRNA"; transcript_source "ensembl"; transcript_biotype "lncRNA"; exon_id "ENSRNOE00000677223"; exon_version "1"; tag "Ensembl_canonical";
1	ENSEMBL114_rn	exon	265538607	265538908	0.0445153018757306	-	.	gene_id "ENSRNOG00000087311"; transcript_id "ENSRNOG00000087311_tx_5"; exon_id "1_265538607_265538908_-"; exonnum "6"; txlen "876";
1	ensembl	gene	265538607	265543737	0	-	.	gene_id "ENSRNOG00000087311"; gene_version "1"; gene_source "ensembl"; gene_biotype "lncRNA";
1	ensembl	transcript	265538607	265543737	0	-	.	gene_id "ENSRNOG00000087311"; gene_version "1"; transcript_id "ENSRNOT00000173553"; transcript_version "1"; gene_source "ensembl"; gene_biotype "lncRNA"; transcript_source "ensembl"; transcript_biotype "lncRNA"; tag "Ensembl_canonical";
1	ensembl	exon	265540640	265540755	0	-	.	gene_id "ENSRNOG00000087311"; gene_version "1"; transcript_id "ENSRNOT00000173553"; transcript_version "1"; exon_number "5"; gene_source "ensembl"; gene_biotype "lncRNA"; transcript_source "ensembl"; transcript_biotype "lncRNA"; exon_id "ENSRNOE00000754249"; exon_version "1"; tag "Ensembl_canonical";
1	ENSEMBL114_rn	exon	265540640	265540755	0.00160221613324131	-	.	gene_id "ENSRNOG00000087311"; transcript_id "ENSRNOG00000087311_tx_10"; exon_id "1_265540640_265540755_-"; exonnum "8"; txlen "1503";
1	ENSEMBL114_rn	exon	265540640	265540755	0.211040985310764	-	.	gene_id "ENSRNOG00000087311"; transcript_id "ENSRNOG00000087311_tx_2"; exon_id "1_265540640_265540755_-"; exonnum "5"; txlen "1163";
1	ENSEMBL114_rn	exon	265540640	265540755	0.0657575852155145	-	.	gene_id "ENSRNOG00000087311"; transcript_id "ENSRNOG00000087311_tx_4"; exon_id "1_265540640_265540755_-"; exonnum "5"; txlen "1166";
1	ENSEMBL114_rn	exon	265540640	265540755	0.0445153018757306	-	.	gene_id "ENSRNOG00000087311"; transcript_id "ENSRNOG00000087311_tx_5"; exon_id "1_265540640_265540755_-"; exonnum "5"; txlen "876";
1	ENSEMBL114_rn	exon	265540640	265540755	0.0126433603869093	-	.	gene_id "ENSRNOG00000087311"; transcript_id "ENSRNOG00000087311_tx_7"; exon_id "1_265540640_265540755_-"; exonnum "4"; txlen "1090";
1	ENSEMBL114_rn	exon	265540640	265540755	0.0029727462808675	-	.	gene_id "ENSRNOG00000087311"; transcript_id "ENSRNOG00000087311_tx_9"; exon_id "1_265540640_265540755_-"; exonnum "8"; txlen "1500";
1	sraer114_mid	exon	265540640	265540791	0.0408567765254669	-	.	gene_id "ENSRNOG00000087311"; transcript_id "ENSRNOG00000087311_tx_6"; exon_id "1_265540640_265540791_-"; exonnum "5"; txlen "1199";
1	ensembl	exon	265540887	265540959	0	-	.	gene_id "ENSRNOG00000087311"; gene_version "1"; transcript_id "ENSRNOT00000173553"; transcript_version "1"; exon_number "4"; gene_source "ensembl"; gene_biotype "lncRNA"; transcript_source "ensembl"; transcript_biotype "lncRNA"; exon_id "ENSRNOE00000715268"; exon_version "1"; tag "Ensembl_canonical";
1	ENSEMBL114_rn	exon	265540887	265540959	0.211040985310764	-	.	gene_id "ENSRNOG00000087311"; transcript_id "ENSRNOG00000087311_tx_2"; exon_id "1_265540887_265540959_-"; exonnum "4"; txlen "1163";
1	ENSEMBL114_rn	exon	265540887	265540959	0.0408567765254669	-	.	gene_id "ENSRNOG00000087311"; transcript_id "ENSRNOG00000087311_tx_6"; exon_id "1_265540887_265540959_-"; exonnum "4"; txlen "1199";
1	ENSEMBL114_rn	exon	265540887	265540959	0.0029727462808675	-	.	gene_id "ENSRNOG00000087311"; transcript_id "ENSRNOG00000087311_tx_9"; exon_id "1_265540887_265540959_-"; exonnum "7"; txlen "1500";
1	sraer114_mid	exon	265540887	265540962	0.00160221613324131	-	.	gene_id "ENSRNOG00000087311"; transcript_id "ENSRNOG00000087311_tx_10"; exon_id "1_265540887_265540962_-"; exonnum "7"; txlen "1503";
1	sraer114_mid	exon	265540887	265540962	0.0657575852155145	-	.	gene_id "ENSRNOG00000087311"; transcript_id "ENSRNOG00000087311_tx_4"; exon_id "1_265540887_265540962_-"; exonnum "4"; txlen "1166";
1	sraer114_mid	exon	265540887	265540962	0.0445153018757306	-	.	gene_id "ENSRNOG00000087311"; transcript_id "ENSRNOG00000087311_tx_5"; exon_id "1_265540887_265540962_-"; exonnum "4"; txlen "876";
1	ensembl	exon	265541505	265541574	0	-	.	gene_id "ENSRNOG00000087311"; gene_version "1"; transcript_id "ENSRNOT00000173553"; transcript_version "1"; exon_number "3"; gene_source "ensembl"; gene_biotype "lncRNA"; transcript_source "ensembl"; transcript_biotype "lncRNA"; exon_id "ENSRNOE00000769919"; exon_version "1"; tag "Ensembl_canonical";
1	ENSEMBL114_rn	exon	265541505	265541574	0.00160221613324131	-	.	gene_id "ENSRNOG00000087311"; transcript_id "ENSRNOG00000087311_tx_10"; exon_id "1_265541505_265541574_-"; exonnum "6"; txlen "1503";
1	ENSEMBL114_rn	exon	265541505	265541574	0.211040985310764	-	.	gene_id "ENSRNOG00000087311"; transcript_id "ENSRNOG00000087311_tx_2"; exon_id "1_265541505_265541574_-"; exonnum "3"; txlen "1163";
1	ENSEMBL114_rn	exon	265541505	265541574	0.0657575852155145	-	.	gene_id "ENSRNOG00000087311"; transcript_id "ENSRNOG00000087311_tx_4"; exon_id "1_265541505_265541574_-"; exonnum "3"; txlen "1166";
1	ENSEMBL114_rn	exon	265541505	265541574	0.0445153018757306	-	.	gene_id "ENSRNOG00000087311"; transcript_id "ENSRNOG00000087311_tx_5"; exon_id "1_265541505_265541574_-"; exonnum "3"; txlen "876";
1	ENSEMBL114_rn	exon	265541505	265541574	0.0408567765254669	-	.	gene_id "ENSRNOG00000087311"; transcript_id "ENSRNOG00000087311_tx_6"; exon_id "1_265541505_265541574_-"; exonnum "3"; txlen "1199";
1	ENSEMBL114_rn	exon	265541505	265541574	0.0126433603869093	-	.	gene_id "ENSRNOG00000087311"; transcript_id "ENSRNOG00000087311_tx_7"; exon_id "1_265541505_265541574_-"; exonnum "3"; txlen "1090";
1	ENSEMBL114_rn	exon	265541505	265541574	0.0029727462808675	-	.	gene_id "ENSRNOG00000087311"; transcript_id "ENSRNOG00000087311_tx_9"; exon_id "1_265541505_265541574_-"; exonnum "6"; txlen "1500";
1	ensembl	exon	265541941	265542135	0	-	.	gene_id "ENSRNOG00000087311"; gene_version "1"; transcript_id "ENSRNOT00000173553"; transcript_version "1"; exon_number "2"; gene_source "ensembl"; gene_biotype "lncRNA"; transcript_source "ensembl"; transcript_biotype "lncRNA"; exon_id "ENSRNOE00000712172"; exon_version "1"; tag "Ensembl_canonical";
1	ENSEMBL114_rn	exon	265541941	265542135	0.00160221613324131	-	.	gene_id "ENSRNOG00000087311"; transcript_id "ENSRNOG00000087311_tx_10"; exon_id "1_265541941_265542135_-"; exonnum "5"; txlen "1503";
1	ENSEMBL114_rn	exon	265541941	265542135	0.211040985310764	-	.	gene_id "ENSRNOG00000087311"; transcript_id "ENSRNOG00000087311_tx_2"; exon_id "1_265541941_265542135_-"; exonnum "2"; txlen "1163";
1	ENSEMBL114_rn	exon	265541941	265542135	0.0657575852155145	-	.	gene_id "ENSRNOG00000087311"; transcript_id "ENSRNOG00000087311_tx_4"; exon_id "1_265541941_265542135_-"; exonnum "2"; txlen "1166";
1	ENSEMBL114_rn	exon	265541941	265542135	0.0445153018757306	-	.	gene_id "ENSRNOG00000087311"; transcript_id "ENSRNOG00000087311_tx_5"; exon_id "1_265541941_265542135_-"; exonnum "2"; txlen "876";
1	ENSEMBL114_rn	exon	265541941	265542135	0.0408567765254669	-	.	gene_id "ENSRNOG00000087311"; transcript_id "ENSRNOG00000087311_tx_6"; exon_id "1_265541941_265542135_-"; exonnum "2"; txlen "1199";
1	ENSEMBL114_rn	exon	265541941	265542135	0.0126433603869093	-	.	gene_id "ENSRNOG00000087311"; transcript_id "ENSRNOG00000087311_tx_7"; exon_id "1_265541941_265542135_-"; exonnum "2"; txlen "1090";
1	ENSEMBL114_rn	exon	265541941	265542135	0.0029727462808675	-	.	gene_id "ENSRNOG00000087311"; transcript_id "ENSRNOG00000087311_tx_9"; exon_id "1_265541941_265542135_-"; exonnum "5"; txlen "1500";
1	ensembl	exon	265543621	265543737	0	-	.	gene_id "ENSRNOG00000087311"; gene_version "1"; transcript_id "ENSRNOT00000173553"; transcript_version "1"; exon_number "1"; gene_source "ensembl"; gene_biotype "lncRNA"; transcript_source "ensembl"; transcript_biotype "lncRNA"; exon_id "ENSRNOE00000806288"; exon_version "1"; tag "Ensembl_canonical";
1	ENSEMBL114_rn	exon	265543621	265543737	0.211040985310764	-	.	gene_id "ENSRNOG00000087311"; transcript_id "ENSRNOG00000087311_tx_2"; exon_id "1_265543621_265543737_-"; exonnum "1"; txlen "1163";
1	ENSEMBL114_rn	exon	265543621	265543737	0.0657575852155145	-	.	gene_id "ENSRNOG00000087311"; transcript_id "ENSRNOG00000087311_tx_4"; exon_id "1_265543621_265543737_-"; exonnum "1"; txlen "1166";
1	ENSEMBL114_rn	exon	265543621	265543737	0.0445153018757306	-	.	gene_id "ENSRNOG00000087311"; transcript_id "ENSRNOG00000087311_tx_5"; exon_id "1_265543621_265543737_-"; exonnum "1"; txlen "876";
1	ENSEMBL114_rn	exon	265543621	265543737	0.0408567765254669	-	.	gene_id "ENSRNOG00000087311"; transcript_id "ENSRNOG00000087311_tx_6"; exon_id "1_265543621_265543737_-"; exonnum "1"; txlen "1199";
1	ENSEMBL114_rn	exon	265543621	265543737	0.0126433603869093	-	.	gene_id "ENSRNOG00000087311"; transcript_id "ENSRNOG00000087311_tx_7"; exon_id "1_265543621_265543737_-"; exonnum "1"; txlen "1090";
1	sraer114_mid	exon	265544003	265544109	0.00160221613324131	-	.	gene_id "ENSRNOG00000087311"; transcript_id "ENSRNOG00000087311_tx_10"; exon_id "1_265544003_265544109_-"; exonnum "4"; txlen "1503";
1	sraer114_mid	exon	265544003	265544109	0.0029727462808675	-	.	gene_id "ENSRNOG00000087311"; transcript_id "ENSRNOG00000087311_tx_9"; exon_id "1_265544003_265544109_-"; exonnum "4"; txlen "1500";
1	sraer114_mid	exon	265544801	265544848	0.00160221613324131	-	.	gene_id "ENSRNOG00000087311"; transcript_id "ENSRNOG00000087311_tx_10"; exon_id "1_265544801_265544848_-"; exonnum "3"; txlen "1503";
1	sraer114_mid	exon	265544801	265544848	0.0029727462808675	-	.	gene_id "ENSRNOG00000087311"; transcript_id "ENSRNOG00000087311_tx_9"; exon_id "1_265544801_265544848_-"; exonnum "3"; txlen "1500";
1	sraer114_mid	exon	265546702	265546921	0.00160221613324131	-	.	gene_id "ENSRNOG00000087311"; transcript_id "ENSRNOG00000087311_tx_10"; exon_id "1_265546702_265546921_-"; exonnum "2"; txlen "1503";
1	sraer114_mid	exon	265546702	265546921	0.0029727462808675	-	.	gene_id "ENSRNOG00000087311"; transcript_id "ENSRNOG00000087311_tx_9"; exon_id "1_265546702_265546921_-"; exonnum "2"; txlen "1500";
1	sraer114_ss	exon	265549347	265549425	0.00160221613324131	-	.	gene_id "ENSRNOG00000087311"; transcript_id "ENSRNOG00000087311_tx_10"; exon_id "1_265549347_265549425_-"; exonnum "1"; txlen "1503";
1	sraer114_ss	exon	265549347	265549425	0.0029727462808675	-	.	gene_id "ENSRNOG00000087311"; transcript_id "ENSRNOG00000087311_tx_9"; exon_id "1_265549347_265549425_-"; exonnum "1"; txlen "1500";
1	sraer114_es	exon	265555678	265555764	0.00879357427982395	-	.	gene_id "sraer114_gene_49028"; transcript_id "sraer114_gene_49028_tx_1"; exon_id "1_265555678_265555764_-"; exonnum "3"; txlen "626";
1	sraer114_es	exon	265555678	265555764	0.000464430683686324	-	.	gene_id "sraer114_gene_49028"; transcript_id "sraer114_gene_49028_tx_2"; exon_id "1_265555678_265555764_-"; exonnum "2"; txlen "502";
1	sraer114_mid	exon	265555951	265556074	0.00879357427982395	-	.	gene_id "sraer114_gene_49028"; transcript_id "sraer114_gene_49028_tx_1"; exon_id "1_265555951_265556074_-"; exonnum "2"; txlen "626";
1	sraer114_ss	exon	265556589	265557003	0.00879357427982395	-	.	gene_id "sraer114_gene_49028"; transcript_id "sraer114_gene_49028_tx_1"; exon_id "1_265556589_265557003_-"; exonnum "1"; txlen "626";
1	sraer114_ss	exon	265556589	265557003	0.000464430683686324	-	.	gene_id "sraer114_gene_49028"; transcript_id "sraer114_gene_49028_tx_2"; exon_id "1_265556589_265557003_-"; exonnum "1"; txlen "502";
1	sraer114_es	exon	265558403	265559003	0.0451161255944308	-	.	gene_id "sraer114_gene_35513"; transcript_id "sraer114_gene_35513_tx_1"; exon_id "1_265558403_265559003_-"; exonnum "2"; txlen "665";
1	sraer114_ss	exon	265561997	265562060	0.0451161255944308	-	.	gene_id "sraer114_gene_35513"; transcript_id "sraer114_gene_35513_tx_1"; exon_id "1_265561997_265562060_-"; exonnum "1"; txlen "665";
1	ensembl	gene	265574121	265574213	0	-	.	gene_id "ENSRNOG00000060653"; gene_version "3"; gene_name "LOC120100457"; gene_source "ensembl"; gene_biotype "snoRNA";
1	ensembl	transcript	265574121	265574213	0	-	.	gene_id "ENSRNOG00000060653"; gene_version "3"; transcript_id "ENSRNOT00000091925"; transcript_version "3"; gene_name "LOC120100457"; gene_source "ensembl"; gene_biotype "snoRNA"; transcript_name "LOC120100457-201"; transcript_source "ensembl"; transcript_biotype "snoRNA"; tag "Ensembl_canonical";
1	ensembl	exon	265574121	265574213	0	-	.	gene_id "ENSRNOG00000060653"; gene_version "3"; transcript_id "ENSRNOT00000091925"; transcript_version "3"; exon_number "1"; gene_name "LOC120100457"; gene_source "ensembl"; gene_biotype "snoRNA"; transcript_name "LOC120100457-201"; transcript_source "ensembl"; transcript_biotype "snoRNA"; exon_id "ENSRNOE00000529700"; exon_version "1"; tag "Ensembl_canonical";
1	ensembl	three_prime_utr	265575087	265575416	0	-	.	gene_id "ENSRNOG00000026204"; gene_version "7"; transcript_id "ENSRNOT00000036321"; transcript_version "7"; gene_name "Dclre1a"; gene_source "ensembl"; gene_biotype "protein_coding"; transcript_name "Dclre1a-201"; transcript_source "ensembl"; transcript_biotype "protein_coding"; tag "Ensembl_canonical";
1	ensembl	exon	265575087	265575577	0	-	.	gene_id "ENSRNOG00000026204"; gene_version "7"; transcript_id "ENSRNOT00000036321"; transcript_version "7"; exon_number "9"; gene_name "Dclre1a"; gene_source "ensembl"; gene_biotype "protein_coding"; transcript_name "Dclre1a-201"; transcript_source "ensembl"; transcript_biotype "protein_coding"; exon_id "ENSRNOE00000231417"; exon_version "7"; tag "Ensembl_canonical";
1	ensembl	gene	265575087	265593899	0	-	.	gene_id "ENSRNOG00000026204"; gene_version "7"; gene_name "Dclre1a"; gene_source "ensembl"; gene_biotype "protein_coding";
1	ensembl	transcript	265575087	265593899	0	-	.	gene_id "ENSRNOG00000026204"; gene_version "7"; transcript_id "ENSRNOT00000036321"; transcript_version "7"; gene_name "Dclre1a"; gene_source "ensembl"; gene_biotype "protein_coding"; transcript_name "Dclre1a-201"; transcript_source "ensembl"; transcript_biotype "protein_coding"; tag "Ensembl_canonical";
1	ensembl	three_prime_utr	265575110	265575544	0	-	.	gene_id "ENSRNOG00000026204"; gene_version "7"; transcript_id "ENSRNOT00000148817"; transcript_version "1"; gene_name "Dclre1a"; gene_source "ensembl"; gene_biotype "protein_coding"; transcript_name "Dclre1a-203"; transcript_source "ensembl"; transcript_biotype "protein_coding";
1	ensembl	exon	265575110	265575577	0	-	.	gene_id "ENSRNOG00000026204"; gene_version "7"; transcript_id "ENSRNOT00000148817"; transcript_version "1"; exon_number "8"; gene_name "Dclre1a"; gene_source "ensembl"; gene_biotype "protein_coding"; transcript_name "Dclre1a-203"; transcript_source "ensembl"; transcript_biotype "protein_coding"; exon_id "ENSRNOE00000807939"; exon_version "1";
1	ENSEMBL114_rn	exon	265575110	265575577	106.061538823736	-	.	gene_id "ENSRNOG00000026204"; transcript_id "ENSRNOG00000026204_tx_1"; exon_id "1_265575110_265575577_-"; exonnum "10"; txlen "4065";
1	ENSEMBL114_rn	exon	265575110	265575577	48.2379396877628	-	.	gene_id "ENSRNOG00000026204"; transcript_id "ENSRNOG00000026204_tx_2"; exon_id "1_265575110_265575577_-"; exonnum "10"; txlen "4031";
1	ENSEMBL114_rn	exon	265575110	265575577	20.9124667465485	-	.	gene_id "ENSRNOG00000026204"; transcript_id "ENSRNOG00000026204_tx_3"; exon_id "1_265575110_265575577_-"; exonnum "3"; txlen "763";
1	ENSEMBL114_rn	exon	265575110	265575577	8.51399333616162	-	.	gene_id "ENSRNOG00000026204"; transcript_id "ENSRNOG00000026204_tx_4"; exon_id "1_265575110_265575577_-"; exonnum "9"; txlen "3923";
1	ENSEMBL114_rn	exon	265575110	265575577	7.70677718766971	-	.	gene_id "ENSRNOG00000026204"; transcript_id "ENSRNOG00000026204_tx_5"; exon_id "1_265575110_265575577_-"; exonnum "9"; txlen "3889";
1	ENSEMBL114_rn	exon	265575110	265575577	6.4966739316574	-	.	gene_id "ENSRNOG00000026204"; transcript_id "ENSRNOG00000026204_tx_6"; exon_id "1_265575110_265575577_-"; exonnum "9"; txlen "3919";
1	ENSEMBL114_rn	exon	265575110	265575577	6.10595465359489	-	.	gene_id "ENSRNOG00000026204"; transcript_id "ENSRNOG00000026204_tx_7"; exon_id "1_265575110_265575577_-"; exonnum "9"; txlen "3885";
1	ENSEMBL114_rn	exon	265575110	265575577	1.79749612399418	-	.	gene_id "ENSRNOG00000026204"; transcript_id "ENSRNOG00000026204_tx_8"; exon_id "1_265575110_265575577_-"; exonnum "8"; txlen "3777";
1	ENSEMBL114_rn	exon	265575110	265575577	0.107607301979711	-	.	gene_id "ENSRNOG00000026204"; transcript_id "ENSRNOG00000026204_tx_9"; exon_id "1_265575110_265575577_-"; exonnum "11"; txlen "4154";
1	ensembl	transcript	265575110	265593899	0	-	.	gene_id "ENSRNOG00000026204"; gene_version "7"; transcript_id "ENSRNOT00000148817"; transcript_version "1"; gene_name "Dclre1a"; gene_source "ensembl"; gene_biotype "protein_coding"; transcript_name "Dclre1a-203"; transcript_source "ensembl"; transcript_biotype "protein_coding";
1	ensembl	stop_codon	265575417	265575419	0	-	0	gene_id "ENSRNOG00000026204"; gene_version "7"; transcript_id "ENSRNOT00000036321"; transcript_version "7"; exon_number "9"; gene_name "Dclre1a"; gene_source "ensembl"; gene_biotype "protein_coding"; transcript_name "Dclre1a-201"; transcript_source "ensembl"; transcript_biotype "protein_coding"; tag "Ensembl_canonical";
1	ensembl	CDS	265575420	265575577	0	-	2	gene_id "ENSRNOG00000026204"; gene_version "7"; transcript_id "ENSRNOT00000036321"; transcript_version "7"; exon_number "9"; gene_name "Dclre1a"; gene_source "ensembl"; gene_biotype "protein_coding"; transcript_name "Dclre1a-201"; transcript_source "ensembl"; transcript_biotype "protein_coding"; protein_id "ENSRNOP00000034952"; protein_version "4"; tag "Ensembl_canonical";
1	ensembl	stop_codon	265575545	265575547	0	-	0	gene_id "ENSRNOG00000026204"; gene_version "7"; transcript_id "ENSRNOT00000148817"; transcript_version "1"; exon_number "8"; gene_name "Dclre1a"; gene_source "ensembl"; gene_biotype "protein_coding"; transcript_name "Dclre1a-203"; transcript_source "ensembl"; transcript_biotype "protein_coding";
1	ensembl	CDS	265575548	265575577	0	-	0	gene_id "ENSRNOG00000026204"; gene_version "7"; transcript_id "ENSRNOT00000148817"; transcript_version "1"; exon_number "8"; gene_name "Dclre1a"; gene_source "ensembl"; gene_biotype "protein_coding"; transcript_name "Dclre1a-203"; transcript_source "ensembl"; transcript_biotype "protein_coding"; protein_id "ENSRNOP00000107904"; protein_version "1";
1	ensembl	exon	265577111	265577252	0	-	.	gene_id "ENSRNOG00000026204"; gene_version "7"; transcript_id "ENSRNOT00000036321"; transcript_version "7"; exon_number "8"; gene_name "Dclre1a"; gene_source "ensembl"; gene_biotype "protein_coding"; transcript_name "Dclre1a-201"; transcript_source "ensembl"; transcript_biotype "protein_coding"; exon_id "ENSRNOE00000231440"; exon_version "1"; tag "Ensembl_canonical";
1	ensembl	CDS	265577111	265577252	0	-	0	gene_id "ENSRNOG00000026204"; gene_version "7"; transcript_id "ENSRNOT00000036321"; transcript_version "7"; exon_number "8"; gene_name "Dclre1a"; gene_source "ensembl"; gene_biotype "protein_coding"; transcript_name "Dclre1a-201"; transcript_source "ensembl"; transcript_biotype "protein_coding"; protein_id "ENSRNOP00000034952"; protein_version "4"; tag "Ensembl_canonical";
1	ENSEMBL114_rn	exon	265577111	265577252	106.061538823736	-	.	gene_id "ENSRNOG00000026204"; transcript_id "ENSRNOG00000026204_tx_1"; exon_id "1_265577111_265577252_-"; exonnum "9"; txlen "4065";
1	ENSEMBL114_rn	exon	265577111	265577252	48.2379396877628	-	.	gene_id "ENSRNOG00000026204"; transcript_id "ENSRNOG00000026204_tx_2"; exon_id "1_265577111_265577252_-"; exonnum "9"; txlen "4031";
1	ENSEMBL114_rn	exon	265577111	265577252	20.9124667465485	-	.	gene_id "ENSRNOG00000026204"; transcript_id "ENSRNOG00000026204_tx_3"; exon_id "1_265577111_265577252_-"; exonnum "2"; txlen "763";
1	ENSEMBL114_rn	exon	265577111	265577252	6.4966739316574	-	.	gene_id "ENSRNOG00000026204"; transcript_id "ENSRNOG00000026204_tx_6"; exon_id "1_265577111_265577252_-"; exonnum "8"; txlen "3919";
1	ENSEMBL114_rn	exon	265577111	265577252	6.10595465359489	-	.	gene_id "ENSRNOG00000026204"; transcript_id "ENSRNOG00000026204_tx_7"; exon_id "1_265577111_265577252_-"; exonnum "8"; txlen "3885";
1	ENSEMBL114_rn	exon	265577111	265577252	0.107607301979711	-	.	gene_id "ENSRNOG00000026204"; transcript_id "ENSRNOG00000026204_tx_9"; exon_id "1_265577111_265577252_-"; exonnum "10"; txlen "4154";
1	ensembl	three_prime_utr	265577729	265577775	0	-	.	gene_id "ENSRNOG00000026204"; gene_version "7"; transcript_id "ENSRNOT00000124913"; transcript_version "1"; gene_name "Dclre1a"; gene_source "ensembl"; gene_biotype "protein_coding"; transcript_name "Dclre1a-202"; transcript_source "ensembl"; transcript_biotype "protein_coding";
1	ensembl	exon	265577729	265577817	0	-	.	gene_id "ENSRNOG00000026204"; gene_version "7"; transcript_id "ENSRNOT00000124913"; transcript_version "1"; exon_number "8"; gene_name "Dclre1a"; gene_source "ensembl"; gene_biotype "protein_coding"; transcript_name "Dclre1a-202"; transcript_source "ensembl"; transcript_biotype "protein_coding"; exon_id "ENSRNOE00000793653"; exon_version "1";
1	ENSEMBL114_rn	exon	265577729	265577817	0.107607301979711	-	.	gene_id "ENSRNOG00000026204"; transcript_id "ENSRNOG00000026204_tx_9"; exon_id "1_265577729_265577817_-"; exonnum "9"; txlen "4154";
1	ensembl	transcript	265577729	265593899	0	-	.	gene_id "ENSRNOG00000026204"; gene_version "7"; transcript_id "ENSRNOT00000124913"; transcript_version "1"; gene_name "Dclre1a"; gene_source "ensembl"; gene_biotype "protein_coding"; transcript_name "Dclre1a-202"; transcript_source "ensembl"; transcript_biotype "protein_coding";
1	ensembl	stop_codon	265577776	265577778	0	-	0	gene_id "ENSRNOG00000026204"; gene_version "7"; transcript_id "ENSRNOT00000124913"; transcript_version "1"; exon_number "8"; gene_name "Dclre1a"; gene_source "ensembl"; gene_biotype "protein_coding"; transcript_name "Dclre1a-202"; transcript_source "ensembl"; transcript_biotype "protein_coding";
1	ensembl	CDS	265577779	265577817	0	-	0	gene_id "ENSRNOG00000026204"; gene_version "7"; transcript_id "ENSRNOT00000124913"; transcript_version "1"; exon_number "8"; gene_name "Dclre1a"; gene_source "ensembl"; gene_biotype "protein_coding"; transcript_name "Dclre1a-202"; transcript_source "ensembl"; transcript_biotype "protein_coding"; protein_id "ENSRNOP00000106507"; protein_version "1";
1	sraer114_ss	exon	265582463	265582615	20.9124667465485	-	.	gene_id "ENSRNOG00000026204"; transcript_id "ENSRNOG00000026204_tx_3"; exon_id "1_265582463_265582615_-"; exonnum "1"; txlen "763";
1	ensembl	three_prime_utr	265582534	265583534	0	-	.	gene_id "ENSRNOG00000026204"; gene_version "7"; transcript_id "ENSRNOT00000150724"; transcript_version "1"; gene_name "Dclre1a"; gene_source "ensembl"; gene_biotype "protein_coding"; transcript_name "Dclre1a-204"; transcript_source "ensembl"; transcript_biotype "protein_coding";
1	ensembl	exon	265582534	265583728	0	-	.	gene_id "ENSRNOG00000026204"; gene_version "7"; transcript_id "ENSRNOT00000150724"; transcript_version "1"; exon_number "7"; gene_name "Dclre1a"; gene_source "ensembl"; gene_biotype "protein_coding"; transcript_name "Dclre1a-204"; transcript_source "ensembl"; transcript_biotype "protein_coding"; exon_id "ENSRNOE00000777083"; exon_version "1";
1	ensembl	transcript	265582534	265593899	0	-	.	gene_id "ENSRNOG00000026204"; gene_version "7"; transcript_id "ENSRNOT00000150724"; transcript_version "1"; gene_name "Dclre1a"; gene_source "ensembl"; gene_biotype "protein_coding"; transcript_name "Dclre1a-204"; transcript_source "ensembl"; transcript_biotype "protein_coding";
1	ensembl	stop_codon	265583535	265583537	0	-	0	gene_id "ENSRNOG00000026204"; gene_version "7"; transcript_id "ENSRNOT00000150724"; transcript_version "1"; exon_number "7"; gene_name "Dclre1a"; gene_source "ensembl"; gene_biotype "protein_coding"; transcript_name "Dclre1a-204"; transcript_source "ensembl"; transcript_biotype "protein_coding";
1	ensembl	CDS	265583538	265583728	0	-	2	gene_id "ENSRNOG00000026204"; gene_version "7"; transcript_id "ENSRNOT00000150724"; transcript_version "1"; exon_number "7"; gene_name "Dclre1a"; gene_source "ensembl"; gene_biotype "protein_coding"; transcript_name "Dclre1a-204"; transcript_source "ensembl"; transcript_biotype "protein_coding"; protein_id "ENSRNOP00000103268"; protein_version "1";
1	ensembl	exon	265583574	265583728	0	-	.	gene_id "ENSRNOG00000026204"; gene_version "7"; transcript_id "ENSRNOT00000124913"; transcript_version "1"; exon_number "7"; gene_name "Dclre1a"; gene_source "ensembl"; gene_biotype "protein_coding"; transcript_name "Dclre1a-202"; transcript_source "ensembl"; transcript_biotype "protein_coding"; exon_id "ENSRNOE00000231460"; exon_version "1";
1	ensembl	CDS	265583574	265583728	0	-	2	gene_id "ENSRNOG00000026204"; gene_version "7"; transcript_id "ENSRNOT00000124913"; transcript_version "1"; exon_number "7"; gene_name "Dclre1a"; gene_source "ensembl"; gene_biotype "protein_coding"; transcript_name "Dclre1a-202"; transcript_source "ensembl"; transcript_biotype "protein_coding"; protein_id "ENSRNOP00000106507"; protein_version "1";
1	ensembl	exon	265583574	265583728	0	-	.	gene_id "ENSRNOG00000026204"; gene_version "7"; transcript_id "ENSRNOT00000148817"; transcript_version "1"; exon_number "7"; gene_name "Dclre1a"; gene_source "ensembl"; gene_biotype "protein_coding"; transcript_name "Dclre1a-203"; transcript_source "ensembl"; transcript_biotype "protein_coding"; exon_id "ENSRNOE00000231460"; exon_version "1";
1	ensembl	CDS	265583574	265583728	0	-	2	gene_id "ENSRNOG00000026204"; gene_version "7"; transcript_id "ENSRNOT00000148817"; transcript_version "1"; exon_number "7"; gene_name "Dclre1a"; gene_source "ensembl"; gene_biotype "protein_coding"; transcript_name "Dclre1a-203"; transcript_source "ensembl"; transcript_biotype "protein_coding"; protein_id "ENSRNOP00000107904"; protein_version "1";
1	ensembl	exon	265583574	265583728	0	-	.	gene_id "ENSRNOG00000026204"; gene_version "7"; transcript_id "ENSRNOT00000036321"; transcript_version "7"; exon_number "7"; gene_name "Dclre1a"; gene_source "ensembl"; gene_biotype "protein_coding"; transcript_name "Dclre1a-201"; transcript_source "ensembl"; transcript_biotype "protein_coding"; exon_id "ENSRNOE00000231460"; exon_version "1"; tag "Ensembl_canonical";
1	ensembl	CDS	265583574	265583728	0	-	2	gene_id "ENSRNOG00000026204"; gene_version "7"; transcript_id "ENSRNOT00000036321"; transcript_version "7"; exon_number "7"; gene_name "Dclre1a"; gene_source "ensembl"; gene_biotype "protein_coding"; transcript_name "Dclre1a-201"; transcript_source "ensembl"; transcript_biotype "protein_coding"; protein_id "ENSRNOP00000034952"; protein_version "4"; tag "Ensembl_canonical";
1	ENSEMBL114_rn	exon	265583574	265583728	106.061538823736	-	.	gene_id "ENSRNOG00000026204"; transcript_id "ENSRNOG00000026204_tx_1"; exon_id "1_265583574_265583728_-"; exonnum "8"; txlen "4065";
1	ENSEMBL114_rn	exon	265583574	265583728	48.2379396877628	-	.	gene_id "ENSRNOG00000026204"; transcript_id "ENSRNOG00000026204_tx_2"; exon_id "1_265583574_265583728_-"; exonnum "8"; txlen "4031";
1	ENSEMBL114_rn	exon	265583574	265583728	8.51399333616162	-	.	gene_id "ENSRNOG00000026204"; transcript_id "ENSRNOG00000026204_tx_4"; exon_id "1_265583574_265583728_-"; exonnum "8"; txlen "3923";
1	ENSEMBL114_rn	exon	265583574	265583728	7.70677718766971	-	.	gene_id "ENSRNOG00000026204"; transcript_id "ENSRNOG00000026204_tx_5"; exon_id "1_265583574_265583728_-"; exonnum "8"; txlen "3889";
1	ENSEMBL114_rn	exon	265583574	265583728	6.4966739316574	-	.	gene_id "ENSRNOG00000026204"; transcript_id "ENSRNOG00000026204_tx_6"; exon_id "1_265583574_265583728_-"; exonnum "7"; txlen "3919";
1	ENSEMBL114_rn	exon	265583574	265583728	6.10595465359489	-	.	gene_id "ENSRNOG00000026204"; transcript_id "ENSRNOG00000026204_tx_7"; exon_id "1_265583574_265583728_-"; exonnum "7"; txlen "3885";
1	ENSEMBL114_rn	exon	265583574	265583728	1.79749612399418	-	.	gene_id "ENSRNOG00000026204"; transcript_id "ENSRNOG00000026204_tx_8"; exon_id "1_265583574_265583728_-"; exonnum "7"; txlen "3777";
1	ENSEMBL114_rn	exon	265583574	265583728	0.107607301979711	-	.	gene_id "ENSRNOG00000026204"; transcript_id "ENSRNOG00000026204_tx_9"; exon_id "1_265583574_265583728_-"; exonnum "8"; txlen "4154";
1	ensembl	exon	265584758	265584903	0	-	.	gene_id "ENSRNOG00000026204"; gene_version "7"; transcript_id "ENSRNOT00000150724"; transcript_version "1"; exon_number "6"; gene_name "Dclre1a"; gene_source "ensembl"; gene_biotype "protein_coding"; transcript_name "Dclre1a-204"; transcript_source "ensembl"; transcript_biotype "protein_coding"; exon_id "ENSRNOE00000231479"; exon_version "1";
1	ensembl	CDS	265584758	265584903	0	-	1	gene_id "ENSRNOG00000026204"; gene_version "7"; transcript_id "ENSRNOT00000150724"; transcript_version "1"; exon_number "6"; gene_name "Dclre1a"; gene_source "ensembl"; gene_biotype "protein_coding"; transcript_name "Dclre1a-204"; transcript_source "ensembl"; transcript_biotype "protein_coding"; protein_id "ENSRNOP00000103268"; protein_version "1";
1	ensembl	exon	265584758	265584903	0	-	.	gene_id "ENSRNOG00000026204"; gene_version "7"; transcript_id "ENSRNOT00000124913"; transcript_version "1"; exon_number "6"; gene_name "Dclre1a"; gene_source "ensembl"; gene_biotype "protein_coding"; transcript_name "Dclre1a-202"; transcript_source "ensembl"; transcript_biotype "protein_coding"; exon_id "ENSRNOE00000231479"; exon_version "1";
1	ensembl	CDS	265584758	265584903	0	-	1	gene_id "ENSRNOG00000026204"; gene_version "7"; transcript_id "ENSRNOT00000124913"; transcript_version "1"; exon_number "6"; gene_name "Dclre1a"; gene_source "ensembl"; gene_biotype "protein_coding"; transcript_name "Dclre1a-202"; transcript_source "ensembl"; transcript_biotype "protein_coding"; protein_id "ENSRNOP00000106507"; protein_version "1";
1	ensembl	exon	265584758	265584903	0	-	.	gene_id "ENSRNOG00000026204"; gene_version "7"; transcript_id "ENSRNOT00000148817"; transcript_version "1"; exon_number "6"; gene_name "Dclre1a"; gene_source "ensembl"; gene_biotype "protein_coding"; transcript_name "Dclre1a-203"; transcript_source "ensembl"; transcript_biotype "protein_coding"; exon_id "ENSRNOE00000231479"; exon_version "1";
1	ensembl	CDS	265584758	265584903	0	-	1	gene_id "ENSRNOG00000026204"; gene_version "7"; transcript_id "ENSRNOT00000148817"; transcript_version "1"; exon_number "6"; gene_name "Dclre1a"; gene_source "ensembl"; gene_biotype "protein_coding"; transcript_name "Dclre1a-203"; transcript_source "ensembl"; transcript_biotype "protein_coding"; protein_id "ENSRNOP00000107904"; protein_version "1";
1	ensembl	exon	265584758	265584903	0	-	.	gene_id "ENSRNOG00000026204"; gene_version "7"; transcript_id "ENSRNOT00000036321"; transcript_version "7"; exon_number "6"; gene_name "Dclre1a"; gene_source "ensembl"; gene_biotype "protein_coding"; transcript_name "Dclre1a-201"; transcript_source "ensembl"; transcript_biotype "protein_coding"; exon_id "ENSRNOE00000231479"; exon_version "1"; tag "Ensembl_canonical";
1	ensembl	CDS	265584758	265584903	0	-	1	gene_id "ENSRNOG00000026204"; gene_version "7"; transcript_id "ENSRNOT00000036321"; transcript_version "7"; exon_number "6"; gene_name "Dclre1a"; gene_source "ensembl"; gene_biotype "protein_coding"; transcript_name "Dclre1a-201"; transcript_source "ensembl"; transcript_biotype "protein_coding"; protein_id "ENSRNOP00000034952"; protein_version "4"; tag "Ensembl_canonical";
1	ENSEMBL114_rn	exon	265584758	265584903	106.061538823736	-	.	gene_id "ENSRNOG00000026204"; transcript_id "ENSRNOG00000026204_tx_1"; exon_id "1_265584758_265584903_-"; exonnum "7"; txlen "4065";
1	ENSEMBL114_rn	exon	265584758	265584903	48.2379396877628	-	.	gene_id "ENSRNOG00000026204"; transcript_id "ENSRNOG00000026204_tx_2"; exon_id "1_265584758_265584903_-"; exonnum "7"; txlen "4031";
1	ENSEMBL114_rn	exon	265584758	265584903	8.51399333616162	-	.	gene_id "ENSRNOG00000026204"; transcript_id "ENSRNOG00000026204_tx_4"; exon_id "1_265584758_265584903_-"; exonnum "7"; txlen "3923";
1	ENSEMBL114_rn	exon	265584758	265584903	7.70677718766971	-	.	gene_id "ENSRNOG00000026204"; transcript_id "ENSRNOG00000026204_tx_5"; exon_id "1_265584758_265584903_-"; exonnum "7"; txlen "3889";
1	ENSEMBL114_rn	exon	265584758	265584903	0.107607301979711	-	.	gene_id "ENSRNOG00000026204"; transcript_id "ENSRNOG00000026204_tx_9"; exon_id "1_265584758_265584903_-"; exonnum "7"; txlen "4154";
1	ensembl	exon	265586583	265586723	0	-	.	gene_id "ENSRNOG00000026204"; gene_version "7"; transcript_id "ENSRNOT00000150724"; transcript_version "1"; exon_number "5"; gene_name "Dclre1a"; gene_source "ensembl"; gene_biotype "protein_coding"; transcript_name "Dclre1a-204"; transcript_source "ensembl"; transcript_biotype "protein_coding"; exon_id "ENSRNOE00000231501"; exon_version "1";
1	ensembl	CDS	265586583	265586723	0	-	1	gene_id "ENSRNOG00000026204"; gene_version "7"; transcript_id "ENSRNOT00000150724"; transcript_version "1"; exon_number "5"; gene_name "Dclre1a"; gene_source "ensembl"; gene_biotype "protein_coding"; transcript_name "Dclre1a-204"; transcript_source "ensembl"; transcript_biotype "protein_coding"; protein_id "ENSRNOP00000103268"; protein_version "1";
1	ensembl	exon	265586583	265586723	0	-	.	gene_id "ENSRNOG00000026204"; gene_version "7"; transcript_id "ENSRNOT00000124913"; transcript_version "1"; exon_number "5"; gene_name "Dclre1a"; gene_source "ensembl"; gene_biotype "protein_coding"; transcript_name "Dclre1a-202"; transcript_source "ensembl"; transcript_biotype "protein_coding"; exon_id "ENSRNOE00000231501"; exon_version "1";
1	ensembl	CDS	265586583	265586723	0	-	1	gene_id "ENSRNOG00000026204"; gene_version "7"; transcript_id "ENSRNOT00000124913"; transcript_version "1"; exon_number "5"; gene_name "Dclre1a"; gene_source "ensembl"; gene_biotype "protein_coding"; transcript_name "Dclre1a-202"; transcript_source "ensembl"; transcript_biotype "protein_coding"; protein_id "ENSRNOP00000106507"; protein_version "1";
1	ensembl	exon	265586583	265586723	0	-	.	gene_id "ENSRNOG00000026204"; gene_version "7"; transcript_id "ENSRNOT00000148817"; transcript_version "1"; exon_number "5"; gene_name "Dclre1a"; gene_source "ensembl"; gene_biotype "protein_coding"; transcript_name "Dclre1a-203"; transcript_source "ensembl"; transcript_biotype "protein_coding"; exon_id "ENSRNOE00000231501"; exon_version "1";
1	ensembl	CDS	265586583	265586723	0	-	1	gene_id "ENSRNOG00000026204"; gene_version "7"; transcript_id "ENSRNOT00000148817"; transcript_version "1"; exon_number "5"; gene_name "Dclre1a"; gene_source "ensembl"; gene_biotype "protein_coding"; transcript_name "Dclre1a-203"; transcript_source "ensembl"; transcript_biotype "protein_coding"; protein_id "ENSRNOP00000107904"; protein_version "1";
1	ensembl	exon	265586583	265586723	0	-	.	gene_id "ENSRNOG00000026204"; gene_version "7"; transcript_id "ENSRNOT00000036321"; transcript_version "7"; exon_number "5"; gene_name "Dclre1a"; gene_source "ensembl"; gene_biotype "protein_coding"; transcript_name "Dclre1a-201"; transcript_source "ensembl"; transcript_biotype "protein_coding"; exon_id "ENSRNOE00000231501"; exon_version "1"; tag "Ensembl_canonical";
1	ensembl	CDS	265586583	265586723	0	-	1	gene_id "ENSRNOG00000026204"; gene_version "7"; transcript_id "ENSRNOT00000036321"; transcript_version "7"; exon_number "5"; gene_name "Dclre1a"; gene_source "ensembl"; gene_biotype "protein_coding"; transcript_name "Dclre1a-201"; transcript_source "ensembl"; transcript_biotype "protein_coding"; protein_id "ENSRNOP00000034952"; protein_version "4"; tag "Ensembl_canonical";
1	ENSEMBL114_rn	exon	265586583	265586723	106.061538823736	-	.	gene_id "ENSRNOG00000026204"; transcript_id "ENSRNOG00000026204_tx_1"; exon_id "1_265586583_265586723_-"; exonnum "6"; txlen "4065";
1	ENSEMBL114_rn	exon	265586583	265586723	48.2379396877628	-	.	gene_id "ENSRNOG00000026204"; transcript_id "ENSRNOG00000026204_tx_2"; exon_id "1_265586583_265586723_-"; exonnum "6"; txlen "4031";
1	ENSEMBL114_rn	exon	265586583	265586723	8.51399333616162	-	.	gene_id "ENSRNOG00000026204"; transcript_id "ENSRNOG00000026204_tx_4"; exon_id "1_265586583_265586723_-"; exonnum "6"; txlen "3923";
1	ENSEMBL114_rn	exon	265586583	265586723	7.70677718766971	-	.	gene_id "ENSRNOG00000026204"; transcript_id "ENSRNOG00000026204_tx_5"; exon_id "1_265586583_265586723_-"; exonnum "6"; txlen "3889";
1	ENSEMBL114_rn	exon	265586583	265586723	6.4966739316574	-	.	gene_id "ENSRNOG00000026204"; transcript_id "ENSRNOG00000026204_tx_6"; exon_id "1_265586583_265586723_-"; exonnum "6"; txlen "3919";
1	ENSEMBL114_rn	exon	265586583	265586723	6.10595465359489	-	.	gene_id "ENSRNOG00000026204"; transcript_id "ENSRNOG00000026204_tx_7"; exon_id "1_265586583_265586723_-"; exonnum "6"; txlen "3885";
1	ENSEMBL114_rn	exon	265586583	265586723	1.79749612399418	-	.	gene_id "ENSRNOG00000026204"; transcript_id "ENSRNOG00000026204_tx_8"; exon_id "1_265586583_265586723_-"; exonnum "6"; txlen "3777";
1	ENSEMBL114_rn	exon	265586583	265586723	0.107607301979711	-	.	gene_id "ENSRNOG00000026204"; transcript_id "ENSRNOG00000026204_tx_9"; exon_id "1_265586583_265586723_-"; exonnum "6"; txlen "4154";
1	ensembl	exon	265588382	265588500	0	-	.	gene_id "ENSRNOG00000026204"; gene_version "7"; transcript_id "ENSRNOT00000150724"; transcript_version "1"; exon_number "4"; gene_name "Dclre1a"; gene_source "ensembl"; gene_biotype "protein_coding"; transcript_name "Dclre1a-204"; transcript_source "ensembl"; transcript_biotype "protein_coding"; exon_id "ENSRNOE00000231519"; exon_version "1";
1	ensembl	CDS	265588382	265588500	0	-	0	gene_id "ENSRNOG00000026204"; gene_version "7"; transcript_id "ENSRNOT00000150724"; transcript_version "1"; exon_number "4"; gene_name "Dclre1a"; gene_source "ensembl"; gene_biotype "protein_coding"; transcript_name "Dclre1a-204"; transcript_source "ensembl"; transcript_biotype "protein_coding"; protein_id "ENSRNOP00000103268"; protein_version "1";
1	ensembl	exon	265588382	265588500	0	-	.	gene_id "ENSRNOG00000026204"; gene_version "7"; transcript_id "ENSRNOT00000124913"; transcript_version "1"; exon_number "4"; gene_name "Dclre1a"; gene_source "ensembl"; gene_biotype "protein_coding"; transcript_name "Dclre1a-202"; transcript_source "ensembl"; transcript_biotype "protein_coding"; exon_id "ENSRNOE00000231519"; exon_version "1";
1	ensembl	CDS	265588382	265588500	0	-	0	gene_id "ENSRNOG00000026204"; gene_version "7"; transcript_id "ENSRNOT00000124913"; transcript_version "1"; exon_number "4"; gene_name "Dclre1a"; gene_source "ensembl"; gene_biotype "protein_coding"; transcript_name "Dclre1a-202"; transcript_source "ensembl"; transcript_biotype "protein_coding"; protein_id "ENSRNOP00000106507"; protein_version "1";
1	ensembl	exon	265588382	265588500	0	-	.	gene_id "ENSRNOG00000026204"; gene_version "7"; transcript_id "ENSRNOT00000148817"; transcript_version "1"; exon_number "4"; gene_name "Dclre1a"; gene_source "ensembl"; gene_biotype "protein_coding"; transcript_name "Dclre1a-203"; transcript_source "ensembl"; transcript_biotype "protein_coding"; exon_id "ENSRNOE00000231519"; exon_version "1";
1	ensembl	CDS	265588382	265588500	0	-	0	gene_id "ENSRNOG00000026204"; gene_version "7"; transcript_id "ENSRNOT00000148817"; transcript_version "1"; exon_number "4"; gene_name "Dclre1a"; gene_source "ensembl"; gene_biotype "protein_coding"; transcript_name "Dclre1a-203"; transcript_source "ensembl"; transcript_biotype "protein_coding"; protein_id "ENSRNOP00000107904"; protein_version "1";
1	ensembl	exon	265588382	265588500	0	-	.	gene_id "ENSRNOG00000026204"; gene_version "7"; transcript_id "ENSRNOT00000036321"; transcript_version "7"; exon_number "4"; gene_name "Dclre1a"; gene_source "ensembl"; gene_biotype "protein_coding"; transcript_name "Dclre1a-201"; transcript_source "ensembl"; transcript_biotype "protein_coding"; exon_id "ENSRNOE00000231519"; exon_version "1"; tag "Ensembl_canonical";
1	ensembl	CDS	265588382	265588500	0	-	0	gene_id "ENSRNOG00000026204"; gene_version "7"; transcript_id "ENSRNOT00000036321"; transcript_version "7"; exon_number "4"; gene_name "Dclre1a"; gene_source "ensembl"; gene_biotype "protein_coding"; transcript_name "Dclre1a-201"; transcript_source "ensembl"; transcript_biotype "protein_coding"; protein_id "ENSRNOP00000034952"; protein_version "4"; tag "Ensembl_canonical";
1	ENSEMBL114_rn	exon	265588382	265588500	106.061538823736	-	.	gene_id "ENSRNOG00000026204"; transcript_id "ENSRNOG00000026204_tx_1"; exon_id "1_265588382_265588500_-"; exonnum "5"; txlen "4065";
1	ENSEMBL114_rn	exon	265588382	265588500	48.2379396877628	-	.	gene_id "ENSRNOG00000026204"; transcript_id "ENSRNOG00000026204_tx_2"; exon_id "1_265588382_265588500_-"; exonnum "5"; txlen "4031";
1	ENSEMBL114_rn	exon	265588382	265588500	8.51399333616162	-	.	gene_id "ENSRNOG00000026204"; transcript_id "ENSRNOG00000026204_tx_4"; exon_id "1_265588382_265588500_-"; exonnum "5"; txlen "3923";
1	ENSEMBL114_rn	exon	265588382	265588500	7.70677718766971	-	.	gene_id "ENSRNOG00000026204"; transcript_id "ENSRNOG00000026204_tx_5"; exon_id "1_265588382_265588500_-"; exonnum "5"; txlen "3889";
1	ENSEMBL114_rn	exon	265588382	265588500	6.4966739316574	-	.	gene_id "ENSRNOG00000026204"; transcript_id "ENSRNOG00000026204_tx_6"; exon_id "1_265588382_265588500_-"; exonnum "5"; txlen "3919";
1	ENSEMBL114_rn	exon	265588382	265588500	6.10595465359489	-	.	gene_id "ENSRNOG00000026204"; transcript_id "ENSRNOG00000026204_tx_7"; exon_id "1_265588382_265588500_-"; exonnum "5"; txlen "3885";
1	ENSEMBL114_rn	exon	265588382	265588500	1.79749612399418	-	.	gene_id "ENSRNOG00000026204"; transcript_id "ENSRNOG00000026204_tx_8"; exon_id "1_265588382_265588500_-"; exonnum "5"; txlen "3777";
1	ENSEMBL114_rn	exon	265588382	265588500	0.107607301979711	-	.	gene_id "ENSRNOG00000026204"; transcript_id "ENSRNOG00000026204_tx_9"; exon_id "1_265588382_265588500_-"; exonnum "5"; txlen "4154";
1	ensembl	exon	265589271	265589404	0	-	.	gene_id "ENSRNOG00000026204"; gene_version "7"; transcript_id "ENSRNOT00000150724"; transcript_version "1"; exon_number "3"; gene_name "Dclre1a"; gene_source "ensembl"; gene_biotype "protein_coding"; transcript_name "Dclre1a-204"; transcript_source "ensembl"; transcript_biotype "protein_coding"; exon_id "ENSRNOE00000231537"; exon_version "1";
1	ensembl	CDS	265589271	265589404	0	-	2	gene_id "ENSRNOG00000026204"; gene_version "7"; transcript_id "ENSRNOT00000150724"; transcript_version "1"; exon_number "3"; gene_name "Dclre1a"; gene_source "ensembl"; gene_biotype "protein_coding"; transcript_name "Dclre1a-204"; transcript_source "ensembl"; transcript_biotype "protein_coding"; protein_id "ENSRNOP00000103268"; protein_version "1";
1	ensembl	exon	265589271	265589404	0	-	.	gene_id "ENSRNOG00000026204"; gene_version "7"; transcript_id "ENSRNOT00000124913"; transcript_version "1"; exon_number "3"; gene_name "Dclre1a"; gene_source "ensembl"; gene_biotype "protein_coding"; transcript_name "Dclre1a-202"; transcript_source "ensembl"; transcript_biotype "protein_coding"; exon_id "ENSRNOE00000231537"; exon_version "1";
1	ensembl	CDS	265589271	265589404	0	-	2	gene_id "ENSRNOG00000026204"; gene_version "7"; transcript_id "ENSRNOT00000124913"; transcript_version "1"; exon_number "3"; gene_name "Dclre1a"; gene_source "ensembl"; gene_biotype "protein_coding"; transcript_name "Dclre1a-202"; transcript_source "ensembl"; transcript_biotype "protein_coding"; protein_id "ENSRNOP00000106507"; protein_version "1";
1	ensembl	exon	265589271	265589404	0	-	.	gene_id "ENSRNOG00000026204"; gene_version "7"; transcript_id "ENSRNOT00000148817"; transcript_version "1"; exon_number "3"; gene_name "Dclre1a"; gene_source "ensembl"; gene_biotype "protein_coding"; transcript_name "Dclre1a-203"; transcript_source "ensembl"; transcript_biotype "protein_coding"; exon_id "ENSRNOE00000231537"; exon_version "1";
1	ensembl	CDS	265589271	265589404	0	-	2	gene_id "ENSRNOG00000026204"; gene_version "7"; transcript_id "ENSRNOT00000148817"; transcript_version "1"; exon_number "3"; gene_name "Dclre1a"; gene_source "ensembl"; gene_biotype "protein_coding"; transcript_name "Dclre1a-203"; transcript_source "ensembl"; transcript_biotype "protein_coding"; protein_id "ENSRNOP00000107904"; protein_version "1";
1	ensembl	exon	265589271	265589404	0	-	.	gene_id "ENSRNOG00000026204"; gene_version "7"; transcript_id "ENSRNOT00000036321"; transcript_version "7"; exon_number "3"; gene_name "Dclre1a"; gene_source "ensembl"; gene_biotype "protein_coding"; transcript_name "Dclre1a-201"; transcript_source "ensembl"; transcript_biotype "protein_coding"; exon_id "ENSRNOE00000231537"; exon_version "1"; tag "Ensembl_canonical";
1	ensembl	CDS	265589271	265589404	0	-	2	gene_id "ENSRNOG00000026204"; gene_version "7"; transcript_id "ENSRNOT00000036321"; transcript_version "7"; exon_number "3"; gene_name "Dclre1a"; gene_source "ensembl"; gene_biotype "protein_coding"; transcript_name "Dclre1a-201"; transcript_source "ensembl"; transcript_biotype "protein_coding"; protein_id "ENSRNOP00000034952"; protein_version "4"; tag "Ensembl_canonical";
1	ENSEMBL114_rn	exon	265589271	265589404	106.061538823736	-	.	gene_id "ENSRNOG00000026204"; transcript_id "ENSRNOG00000026204_tx_1"; exon_id "1_265589271_265589404_-"; exonnum "4"; txlen "4065";
1	ENSEMBL114_rn	exon	265589271	265589404	48.2379396877628	-	.	gene_id "ENSRNOG00000026204"; transcript_id "ENSRNOG00000026204_tx_2"; exon_id "1_265589271_265589404_-"; exonnum "4"; txlen "4031";
1	ENSEMBL114_rn	exon	265589271	265589404	8.51399333616162	-	.	gene_id "ENSRNOG00000026204"; transcript_id "ENSRNOG00000026204_tx_4"; exon_id "1_265589271_265589404_-"; exonnum "4"; txlen "3923";
1	ENSEMBL114_rn	exon	265589271	265589404	7.70677718766971	-	.	gene_id "ENSRNOG00000026204"; transcript_id "ENSRNOG00000026204_tx_5"; exon_id "1_265589271_265589404_-"; exonnum "4"; txlen "3889";
1	ENSEMBL114_rn	exon	265589271	265589404	6.4966739316574	-	.	gene_id "ENSRNOG00000026204"; transcript_id "ENSRNOG00000026204_tx_6"; exon_id "1_265589271_265589404_-"; exonnum "4"; txlen "3919";
1	ENSEMBL114_rn	exon	265589271	265589404	6.10595465359489	-	.	gene_id "ENSRNOG00000026204"; transcript_id "ENSRNOG00000026204_tx_7"; exon_id "1_265589271_265589404_-"; exonnum "4"; txlen "3885";
1	ENSEMBL114_rn	exon	265589271	265589404	1.79749612399418	-	.	gene_id "ENSRNOG00000026204"; transcript_id "ENSRNOG00000026204_tx_8"; exon_id "1_265589271_265589404_-"; exonnum "4"; txlen "3777";
1	ENSEMBL114_rn	exon	265589271	265589404	0.107607301979711	-	.	gene_id "ENSRNOG00000026204"; transcript_id "ENSRNOG00000026204_tx_9"; exon_id "1_265589271_265589404_-"; exonnum "4"; txlen "4154";
1	ensembl	exon	265590747	265592363	0	-	.	gene_id "ENSRNOG00000026204"; gene_version "7"; transcript_id "ENSRNOT00000150724"; transcript_version "1"; exon_number "2"; gene_name "Dclre1a"; gene_source "ensembl"; gene_biotype "protein_coding"; transcript_name "Dclre1a-204"; transcript_source "ensembl"; transcript_biotype "protein_coding"; exon_id "ENSRNOE00000231586"; exon_version "1";
1	ensembl	CDS	265590747	265592363	0	-	2	gene_id "ENSRNOG00000026204"; gene_version "7"; transcript_id "ENSRNOT00000150724"; transcript_version "1"; exon_number "2"; gene_name "Dclre1a"; gene_source "ensembl"; gene_biotype "protein_coding"; transcript_name "Dclre1a-204"; transcript_source "ensembl"; transcript_biotype "protein_coding"; protein_id "ENSRNOP00000103268"; protein_version "1";
1	ensembl	exon	265590747	265592363	0	-	.	gene_id "ENSRNOG00000026204"; gene_version "7"; transcript_id "ENSRNOT00000124913"; transcript_version "1"; exon_number "2"; gene_name "Dclre1a"; gene_source "ensembl"; gene_biotype "protein_coding"; transcript_name "Dclre1a-202"; transcript_source "ensembl"; transcript_biotype "protein_coding"; exon_id "ENSRNOE00000231586"; exon_version "1";
1	ensembl	CDS	265590747	265592363	0	-	2	gene_id "ENSRNOG00000026204"; gene_version "7"; transcript_id "ENSRNOT00000124913"; transcript_version "1"; exon_number "2"; gene_name "Dclre1a"; gene_source "ensembl"; gene_biotype "protein_coding"; transcript_name "Dclre1a-202"; transcript_source "ensembl"; transcript_biotype "protein_coding"; protein_id "ENSRNOP00000106507"; protein_version "1";
1	ensembl	exon	265590747	265592363	0	-	.	gene_id "ENSRNOG00000026204"; gene_version "7"; transcript_id "ENSRNOT00000148817"; transcript_version "1"; exon_number "2"; gene_name "Dclre1a"; gene_source "ensembl"; gene_biotype "protein_coding"; transcript_name "Dclre1a-203"; transcript_source "ensembl"; transcript_biotype "protein_coding"; exon_id "ENSRNOE00000231586"; exon_version "1";
1	ensembl	CDS	265590747	265592363	0	-	2	gene_id "ENSRNOG00000026204"; gene_version "7"; transcript_id "ENSRNOT00000148817"; transcript_version "1"; exon_number "2"; gene_name "Dclre1a"; gene_source "ensembl"; gene_biotype "protein_coding"; transcript_name "Dclre1a-203"; transcript_source "ensembl"; transcript_biotype "protein_coding"; protein_id "ENSRNOP00000107904"; protein_version "1";
1	ensembl	exon	265590747	265592363	0	-	.	gene_id "ENSRNOG00000026204"; gene_version "7"; transcript_id "ENSRNOT00000036321"; transcript_version "7"; exon_number "2"; gene_name "Dclre1a"; gene_source "ensembl"; gene_biotype "protein_coding"; transcript_name "Dclre1a-201"; transcript_source "ensembl"; transcript_biotype "protein_coding"; exon_id "ENSRNOE00000231586"; exon_version "1"; tag "Ensembl_canonical";
1	ensembl	CDS	265590747	265592363	0	-	2	gene_id "ENSRNOG00000026204"; gene_version "7"; transcript_id "ENSRNOT00000036321"; transcript_version "7"; exon_number "2"; gene_name "Dclre1a"; gene_source "ensembl"; gene_biotype "protein_coding"; transcript_name "Dclre1a-201"; transcript_source "ensembl"; transcript_biotype "protein_coding"; protein_id "ENSRNOP00000034952"; protein_version "4"; tag "Ensembl_canonical";
1	ENSEMBL114_rn	exon	265590747	265592363	106.061538823736	-	.	gene_id "ENSRNOG00000026204"; transcript_id "ENSRNOG00000026204_tx_1"; exon_id "1_265590747_265592363_-"; exonnum "3"; txlen "4065";
1	ENSEMBL114_rn	exon	265590747	265592363	48.2379396877628	-	.	gene_id "ENSRNOG00000026204"; transcript_id "ENSRNOG00000026204_tx_2"; exon_id "1_265590747_265592363_-"; exonnum "3"; txlen "4031";
1	ENSEMBL114_rn	exon	265590747	265592363	8.51399333616162	-	.	gene_id "ENSRNOG00000026204"; transcript_id "ENSRNOG00000026204_tx_4"; exon_id "1_265590747_265592363_-"; exonnum "3"; txlen "3923";
1	ENSEMBL114_rn	exon	265590747	265592363	7.70677718766971	-	.	gene_id "ENSRNOG00000026204"; transcript_id "ENSRNOG00000026204_tx_5"; exon_id "1_265590747_265592363_-"; exonnum "3"; txlen "3889";
1	ENSEMBL114_rn	exon	265590747	265592363	6.4966739316574	-	.	gene_id "ENSRNOG00000026204"; transcript_id "ENSRNOG00000026204_tx_6"; exon_id "1_265590747_265592363_-"; exonnum "3"; txlen "3919";
1	ENSEMBL114_rn	exon	265590747	265592363	6.10595465359489	-	.	gene_id "ENSRNOG00000026204"; transcript_id "ENSRNOG00000026204_tx_7"; exon_id "1_265590747_265592363_-"; exonnum "3"; txlen "3885";
1	ENSEMBL114_rn	exon	265590747	265592363	1.79749612399418	-	.	gene_id "ENSRNOG00000026204"; transcript_id "ENSRNOG00000026204_tx_8"; exon_id "1_265590747_265592363_-"; exonnum "3"; txlen "3777";
1	ENSEMBL114_rn	exon	265590747	265592363	0.107607301979711	-	.	gene_id "ENSRNOG00000026204"; transcript_id "ENSRNOG00000026204_tx_9"; exon_id "1_265590747_265592363_-"; exonnum "3"; txlen "4154";
1	ensembl	CDS	265593305	265593770	0	-	0	gene_id "ENSRNOG00000026204"; gene_version "7"; transcript_id "ENSRNOT00000150724"; transcript_version "1"; exon_number "1"; gene_name "Dclre1a"; gene_source "ensembl"; gene_biotype "protein_coding"; transcript_name "Dclre1a-204"; transcript_source "ensembl"; transcript_biotype "protein_coding"; protein_id "ENSRNOP00000103268"; protein_version "1";
1	ensembl	CDS	265593305	265593770	0	-	0	gene_id "ENSRNOG00000026204"; gene_version "7"; transcript_id "ENSRNOT00000124913"; transcript_version "1"; exon_number "1"; gene_name "Dclre1a"; gene_source "ensembl"; gene_biotype "protein_coding"; transcript_name "Dclre1a-202"; transcript_source "ensembl"; transcript_biotype "protein_coding"; protein_id "ENSRNOP00000106507"; protein_version "1";
1	ensembl	CDS	265593305	265593770	0	-	0	gene_id "ENSRNOG00000026204"; gene_version "7"; transcript_id "ENSRNOT00000148817"; transcript_version "1"; exon_number "1"; gene_name "Dclre1a"; gene_source "ensembl"; gene_biotype "protein_coding"; transcript_name "Dclre1a-203"; transcript_source "ensembl"; transcript_biotype "protein_coding"; protein_id "ENSRNOP00000107904"; protein_version "1";
1	ensembl	CDS	265593305	265593770	0	-	0	gene_id "ENSRNOG00000026204"; gene_version "7"; transcript_id "ENSRNOT00000036321"; transcript_version "7"; exon_number "1"; gene_name "Dclre1a"; gene_source "ensembl"; gene_biotype "protein_coding"; transcript_name "Dclre1a-201"; transcript_source "ensembl"; transcript_biotype "protein_coding"; protein_id "ENSRNOP00000034952"; protein_version "4"; tag "Ensembl_canonical";
1	ensembl	exon	265593305	265593899	0	-	.	gene_id "ENSRNOG00000026204"; gene_version "7"; transcript_id "ENSRNOT00000150724"; transcript_version "1"; exon_number "1"; gene_name "Dclre1a"; gene_source "ensembl"; gene_biotype "protein_coding"; transcript_name "Dclre1a-204"; transcript_source "ensembl"; transcript_biotype "protein_coding"; exon_id "ENSRNOE00000231631"; exon_version "7";
1	ensembl	exon	265593305	265593899	0	-	.	gene_id "ENSRNOG00000026204"; gene_version "7"; transcript_id "ENSRNOT00000124913"; transcript_version "1"; exon_number "1"; gene_name "Dclre1a"; gene_source "ensembl"; gene_biotype "protein_coding"; transcript_name "Dclre1a-202"; transcript_source "ensembl"; transcript_biotype "protein_coding"; exon_id "ENSRNOE00000231631"; exon_version "7";
1	ensembl	exon	265593305	265593899	0	-	.	gene_id "ENSRNOG00000026204"; gene_version "7"; transcript_id "ENSRNOT00000148817"; transcript_version "1"; exon_number "1"; gene_name "Dclre1a"; gene_source "ensembl"; gene_biotype "protein_coding"; transcript_name "Dclre1a-203"; transcript_source "ensembl"; transcript_biotype "protein_coding"; exon_id "ENSRNOE00000231631"; exon_version "7";
1	ensembl	exon	265593305	265593899	0	-	.	gene_id "ENSRNOG00000026204"; gene_version "7"; transcript_id "ENSRNOT00000036321"; transcript_version "7"; exon_number "1"; gene_name "Dclre1a"; gene_source "ensembl"; gene_biotype "protein_coding"; transcript_name "Dclre1a-201"; transcript_source "ensembl"; transcript_biotype "protein_coding"; exon_id "ENSRNOE00000231631"; exon_version "7"; tag "Ensembl_canonical";
1	sraer114_mid	exon	265593305	265594376	106.061538823736	-	.	gene_id "ENSRNOG00000026204"; transcript_id "ENSRNOG00000026204_tx_1"; exon_id "1_265593305_265594376_-"; exonnum "2"; txlen "4065";
1	sraer114_mid	exon	265593305	265594376	48.2379396877628	-	.	gene_id "ENSRNOG00000026204"; transcript_id "ENSRNOG00000026204_tx_2"; exon_id "1_265593305_265594376_-"; exonnum "2"; txlen "4031";
1	sraer114_mid	exon	265593305	265594376	8.51399333616162	-	.	gene_id "ENSRNOG00000026204"; transcript_id "ENSRNOG00000026204_tx_4"; exon_id "1_265593305_265594376_-"; exonnum "2"; txlen "3923";
1	sraer114_mid	exon	265593305	265594376	7.70677718766971	-	.	gene_id "ENSRNOG00000026204"; transcript_id "ENSRNOG00000026204_tx_5"; exon_id "1_265593305_265594376_-"; exonnum "2"; txlen "3889";
1	sraer114_mid	exon	265593305	265594376	6.4966739316574	-	.	gene_id "ENSRNOG00000026204"; transcript_id "ENSRNOG00000026204_tx_6"; exon_id "1_265593305_265594376_-"; exonnum "2"; txlen "3919";
1	sraer114_mid	exon	265593305	265594376	6.10595465359489	-	.	gene_id "ENSRNOG00000026204"; transcript_id "ENSRNOG00000026204_tx_7"; exon_id "1_265593305_265594376_-"; exonnum "2"; txlen "3885";
1	sraer114_mid	exon	265593305	265594376	1.79749612399418	-	.	gene_id "ENSRNOG00000026204"; transcript_id "ENSRNOG00000026204_tx_8"; exon_id "1_265593305_265594376_-"; exonnum "2"; txlen "3777";
1	sraer114_mid	exon	265593305	265594376	0.107607301979711	-	.	gene_id "ENSRNOG00000026204"; transcript_id "ENSRNOG00000026204_tx_9"; exon_id "1_265593305_265594376_-"; exonnum "2"; txlen "4154";
1	ensembl	start_codon	265593768	265593770	0	-	0	gene_id "ENSRNOG00000026204"; gene_version "7"; transcript_id "ENSRNOT00000150724"; transcript_version "1"; exon_number "1"; gene_name "Dclre1a"; gene_source "ensembl"; gene_biotype "protein_coding"; transcript_name "Dclre1a-204"; transcript_source "ensembl"; transcript_biotype "protein_coding";
1	ensembl	start_codon	265593768	265593770	0	-	0	gene_id "ENSRNOG00000026204"; gene_version "7"; transcript_id "ENSRNOT00000124913"; transcript_version "1"; exon_number "1"; gene_name "Dclre1a"; gene_source "ensembl"; gene_biotype "protein_coding"; transcript_name "Dclre1a-202"; transcript_source "ensembl"; transcript_biotype "protein_coding";
1	ensembl	start_codon	265593768	265593770	0	-	0	gene_id "ENSRNOG00000026204"; gene_version "7"; transcript_id "ENSRNOT00000148817"; transcript_version "1"; exon_number "1"; gene_name "Dclre1a"; gene_source "ensembl"; gene_biotype "protein_coding"; transcript_name "Dclre1a-203"; transcript_source "ensembl"; transcript_biotype "protein_coding";
1	ensembl	start_codon	265593768	265593770	0	-	0	gene_id "ENSRNOG00000026204"; gene_version "7"; transcript_id "ENSRNOT00000036321"; transcript_version "7"; exon_number "1"; gene_name "Dclre1a"; gene_source "ensembl"; gene_biotype "protein_coding"; transcript_name "Dclre1a-201"; transcript_source "ensembl"; transcript_biotype "protein_coding"; tag "Ensembl_canonical";
1	ensembl	five_prime_utr	265593771	265593899	0	-	.	gene_id "ENSRNOG00000026204"; gene_version "7"; transcript_id "ENSRNOT00000150724"; transcript_version "1"; gene_name "Dclre1a"; gene_source "ensembl"; gene_biotype "protein_coding"; transcript_name "Dclre1a-204"; transcript_source "ensembl"; transcript_biotype "protein_coding";
1	ensembl	five_prime_utr	265593771	265593899	0	-	.	gene_id "ENSRNOG00000026204"; gene_version "7"; transcript_id "ENSRNOT00000124913"; transcript_version "1"; gene_name "Dclre1a"; gene_source "ensembl"; gene_biotype "protein_coding"; transcript_name "Dclre1a-202"; transcript_source "ensembl"; transcript_biotype "protein_coding";
1	ensembl	five_prime_utr	265593771	265593899	0	-	.	gene_id "ENSRNOG00000026204"; gene_version "7"; transcript_id "ENSRNOT00000148817"; transcript_version "1"; gene_name "Dclre1a"; gene_source "ensembl"; gene_biotype "protein_coding"; transcript_name "Dclre1a-203"; transcript_source "ensembl"; transcript_biotype "protein_coding";
1	ensembl	five_prime_utr	265593771	265593899	0	-	.	gene_id "ENSRNOG00000026204"; gene_version "7"; transcript_id "ENSRNOT00000036321"; transcript_version "7"; gene_name "Dclre1a"; gene_source "ensembl"; gene_biotype "protein_coding"; transcript_name "Dclre1a-201"; transcript_source "ensembl"; transcript_biotype "protein_coding"; tag "Ensembl_canonical";
1	sraer114_ss	exon	265594645	265594715	106.061538823736	-	.	gene_id "ENSRNOG00000026204"; transcript_id "ENSRNOG00000026204_tx_1"; exon_id "1_265594645_265594715_-"; exonnum "1"; txlen "4065";
1	sraer114_ss	exon	265594645	265594715	8.51399333616162	-	.	gene_id "ENSRNOG00000026204"; transcript_id "ENSRNOG00000026204_tx_4"; exon_id "1_265594645_265594715_-"; exonnum "1"; txlen "3923";
1	sraer114_ss	exon	265594645	265594715	6.4966739316574	-	.	gene_id "ENSRNOG00000026204"; transcript_id "ENSRNOG00000026204_tx_6"; exon_id "1_265594645_265594715_-"; exonnum "1"; txlen "3919";
1	sraer114_ss	exon	265594645	265594715	1.79749612399418	-	.	gene_id "ENSRNOG00000026204"; transcript_id "ENSRNOG00000026204_tx_8"; exon_id "1_265594645_265594715_-"; exonnum "1"; txlen "3777";
1	sraer114_ss	exon	265594645	265594715	0.107607301979711	-	.	gene_id "ENSRNOG00000026204"; transcript_id "ENSRNOG00000026204_tx_9"; exon_id "1_265594645_265594715_-"; exonnum "1"; txlen "4154";
1	sraer114_ss	exon	265594850	265594886	48.2379396877628	-	.	gene_id "ENSRNOG00000026204"; transcript_id "ENSRNOG00000026204_tx_2"; exon_id "1_265594850_265594886_-"; exonnum "1"; txlen "4031";
1	sraer114_ss	exon	265594850	265594886	7.70677718766971	-	.	gene_id "ENSRNOG00000026204"; transcript_id "ENSRNOG00000026204_tx_5"; exon_id "1_265594850_265594886_-"; exonnum "1"; txlen "3889";
1	sraer114_ss	exon	265594850	265594886	6.10595465359489	-	.	gene_id "ENSRNOG00000026204"; transcript_id "ENSRNOG00000026204_tx_7"; exon_id "1_265594850_265594886_-"; exonnum "1"; txlen "3885";
1	sraer114_es	exon	265649443	265649776	1.21632638336124	-	.	gene_id "sraer114_gene_43011"; transcript_id "sraer114_gene_43011_tx_1"; exon_id "1_265649443_265649776_-"; exonnum "2"; txlen "529";
1	sraer114_ss	exon	265651562	265651756	1.21632638336124	-	.	gene_id "sraer114_gene_43011"; transcript_id "sraer114_gene_43011_tx_1"; exon_id "1_265651562_265651756_-"; exonnum "1"; txlen "529";
1	ensembl	exon	265688032	265688121	0	-	.	gene_id "ENSRNOG00000071354"; gene_version "1"; transcript_id "ENSRNOT00000156975"; transcript_version "1"; exon_number "3"; gene_source "ensembl"; gene_biotype "lncRNA"; transcript_source "ensembl"; transcript_biotype "lncRNA"; exon_id "ENSRNOE00000730800"; exon_version "1";
1	ensembl	gene	265688032	265716633	0	-	.	gene_id "ENSRNOG00000071354"; gene_version "1"; gene_source "ensembl"; gene_biotype "lncRNA";
1	ensembl	transcript	265688032	265716633	0	-	.	gene_id "ENSRNOG00000071354"; gene_version "1"; transcript_id "ENSRNOT00000156975"; transcript_version "1"; gene_source "ensembl"; gene_biotype "lncRNA"; transcript_source "ensembl"; transcript_biotype "lncRNA";
1	ensembl	exon	265696813	265696841	0	-	.	gene_id "ENSRNOG00000071354"; gene_version "1"; transcript_id "ENSRNOT00000144850"; transcript_version "1"; exon_number "8"; gene_source "ensembl"; gene_biotype "lncRNA"; transcript_source "ensembl"; transcript_biotype "lncRNA"; exon_id "ENSRNOE00000680154"; exon_version "1"; tag "Ensembl_canonical";
1	ensembl	transcript	265696813	265716633	0	-	.	gene_id "ENSRNOG00000071354"; gene_version "1"; transcript_id "ENSRNOT00000144850"; transcript_version "1"; gene_source "ensembl"; gene_biotype "lncRNA"; transcript_source "ensembl"; transcript_biotype "lncRNA"; tag "Ensembl_canonical";
1	sraer114_es	exon	265699523	265700013	0.0311195989456517	-	.	gene_id "ENSRNOG00000071354"; transcript_id "ENSRNOG00000071354_tx_12"; exon_id "1_265699523_265700013_-"; exonnum "4"; txlen "839";
1	sraer114_es	exon	265699523	265700013	0.0294301314500133	-	.	gene_id "ENSRNOG00000071354"; transcript_id "ENSRNOG00000071354_tx_13"; exon_id "1_265699523_265700013_-"; exonnum "5"; txlen "889";
1	sraer114_es	exon	265699523	265700013	0.0162870221305524	-	.	gene_id "ENSRNOG00000071354"; transcript_id "ENSRNOG00000071354_tx_14"; exon_id "1_265699523_265700013_-"; exonnum "4"; txlen "1024";
1	sraer114_es	exon	265699523	265700013	0.0122983636496008	-	.	gene_id "ENSRNOG00000071354"; transcript_id "ENSRNOG00000071354_tx_15"; exon_id "1_265699523_265700013_-"; exonnum "6"; txlen "1967";
1	sraer114_es	exon	265699523	265700013	0.110848820999264	-	.	gene_id "ENSRNOG00000071354"; transcript_id "ENSRNOG00000071354_tx_8"; exon_id "1_265699523_265700013_-"; exonnum "3"; txlen "898";
1	sraer114_es	exon	265700574	265701222	0.0974464352455997	-	.	gene_id "ENSRNOG00000071354"; transcript_id "ENSRNOG00000071354_tx_11"; exon_id "1_265700574_265701222_-"; exonnum "4"; txlen "1061";
1	sraer114_es	exon	265700574	265701222	0.0110633041003385	-	.	gene_id "ENSRNOG00000071354"; transcript_id "ENSRNOG00000071354_tx_16"; exon_id "1_265700574_265701222_-"; exonnum "6"; txlen "2569";
1	sraer114_es	exon	265700574	265701222	0.167021589368371	-	.	gene_id "ENSRNOG00000071354"; transcript_id "ENSRNOG00000071354_tx_4"; exon_id "1_265700574_265701222_-"; exonnum "4"; txlen "997";
1	sraer114_es	exon	265700574	265701222	0.165332121872733	-	.	gene_id "ENSRNOG00000071354"; transcript_id "ENSRNOG00000071354_tx_5"; exon_id "1_265700574_265701222_-"; exonnum "5"; txlen "1047";
1	ensembl	exon	265701342	265701474	0	-	.	gene_id "ENSRNOG00000071354"; gene_version "1"; transcript_id "ENSRNOT00000156975"; transcript_version "1"; exon_number "2"; gene_source "ensembl"; gene_biotype "lncRNA"; transcript_source "ensembl"; transcript_biotype "lncRNA"; exon_id "ENSRNOE00000679798"; exon_version "1";
1	ensembl	exon	265701345	265701474	0	-	.	gene_id "ENSRNOG00000071354"; gene_version "1"; transcript_id "ENSRNOT00000144850"; transcript_version "1"; exon_number "7"; gene_source "ensembl"; gene_biotype "lncRNA"; transcript_source "ensembl"; transcript_biotype "lncRNA"; exon_id "ENSRNOE00000676169"; exon_version "1"; tag "Ensembl_canonical";
1	ENSEMBL114_rn	exon	265701345	265701474	0.0974464352455997	-	.	gene_id "ENSRNOG00000071354"; transcript_id "ENSRNOG00000071354_tx_11"; exon_id "1_265701345_265701474_-"; exonnum "3"; txlen "1061";
1	ENSEMBL114_rn	exon	265701345	265701474	0.0311195989456517	-	.	gene_id "ENSRNOG00000071354"; transcript_id "ENSRNOG00000071354_tx_12"; exon_id "1_265701345_265701474_-"; exonnum "3"; txlen "839";
1	ENSEMBL114_rn	exon	265701345	265701474	0.0294301314500133	-	.	gene_id "ENSRNOG00000071354"; transcript_id "ENSRNOG00000071354_tx_13"; exon_id "1_265701345_265701474_-"; exonnum "4"; txlen "889";
1	ENSEMBL114_rn	exon	265701345	265701474	0.0162870221305524	-	.	gene_id "ENSRNOG00000071354"; transcript_id "ENSRNOG00000071354_tx_14"; exon_id "1_265701345_265701474_-"; exonnum "3"; txlen "1024";
1	ENSEMBL114_rn	exon	265701345	265701474	0.0122983636496008	-	.	gene_id "ENSRNOG00000071354"; transcript_id "ENSRNOG00000071354_tx_15"; exon_id "1_265701345_265701474_-"; exonnum "5"; txlen "1967";
1	ENSEMBL114_rn	exon	265701345	265701474	0.0110633041003385	-	.	gene_id "ENSRNOG00000071354"; transcript_id "ENSRNOG00000071354_tx_16"; exon_id "1_265701345_265701474_-"; exonnum "5"; txlen "2569";
1	ENSEMBL114_rn	exon	265701345	265701474	0.167021589368371	-	.	gene_id "ENSRNOG00000071354"; transcript_id "ENSRNOG00000071354_tx_4"; exon_id "1_265701345_265701474_-"; exonnum "3"; txlen "997";
1	ENSEMBL114_rn	exon	265701345	265701474	0.165332121872733	-	.	gene_id "ENSRNOG00000071354"; transcript_id "ENSRNOG00000071354_tx_5"; exon_id "1_265701345_265701474_-"; exonnum "4"; txlen "1047";
1	ENSEMBL114_rn	exon	265701345	265701474	0.110848820999264	-	.	gene_id "ENSRNOG00000071354"; transcript_id "ENSRNOG00000071354_tx_8"; exon_id "1_265701345_265701474_-"; exonnum "2"; txlen "898";
1	ensembl	exon	265702853	265704248	0	-	.	gene_id "ENSRNOG00000071354"; gene_version "1"; transcript_id "ENSRNOT00000144850"; transcript_version "1"; exon_number "6"; gene_source "ensembl"; gene_biotype "lncRNA"; transcript_source "ensembl"; transcript_biotype "lncRNA"; exon_id "ENSRNOE00000677195"; exon_version "1"; tag "Ensembl_canonical";
1	ENSEMBL114_rn	exon	265702853	265704248	0.335466155507211	-	.	gene_id "ENSRNOG00000071354"; transcript_id "ENSRNOG00000071354_tx_1"; exon_id "1_265702853_265704248_-"; exonnum "5"; txlen "1840";
1	ENSEMBL114_rn	exon	265702853	265704248	0.0974464352455997	-	.	gene_id "ENSRNOG00000071354"; transcript_id "ENSRNOG00000071354_tx_10"; exon_id "1_265702853_265704248_-"; exonnum "4"; txlen "1751";
1	ENSEMBL114_rn	exon	265702853	265704248	0.0110633041003385	-	.	gene_id "ENSRNOG00000071354"; transcript_id "ENSRNOG00000071354_tx_16"; exon_id "1_265702853_265704248_-"; exonnum "4"; txlen "2569";
1	ENSEMBL114_rn	exon	265702853	265704248	0.325554318224845	-	.	gene_id "ENSRNOG00000071354"; transcript_id "ENSRNOG00000071354_tx_2"; exon_id "1_265702853_265704248_-"; exonnum "4"; txlen "1687";
1	ENSEMBL114_rn	exon	265702853	265704248	0.323640779416892	-	.	gene_id "ENSRNOG00000071354"; transcript_id "ENSRNOG00000071354_tx_3"; exon_id "1_265702853_265704248_-"; exonnum "5"; txlen "1737";
1	ensembl	exon	265703772	265704248	0	-	.	gene_id "ENSRNOG00000071354"; gene_version "1"; transcript_id "ENSRNOT00000133718"; transcript_version "1"; exon_number "3"; gene_source "ensembl"; gene_biotype "lncRNA"; transcript_source "ensembl"; transcript_biotype "lncRNA"; exon_id "ENSRNOE00000731430"; exon_version "1";
1	ensembl	transcript	265703772	265713332	0	-	.	gene_id "ENSRNOG00000071354"; gene_version "1"; transcript_id "ENSRNOT00000133718"; transcript_version "1"; gene_source "ensembl"; gene_biotype "lncRNA"; transcript_source "ensembl"; transcript_biotype "lncRNA";
1	ensembl	exon	265706165	265706340	0	-	.	gene_id "ENSRNOG00000071354"; gene_version "1"; transcript_id "ENSRNOT00000144850"; transcript_version "1"; exon_number "5"; gene_source "ensembl"; gene_biotype "lncRNA"; transcript_source "ensembl"; transcript_biotype "lncRNA"; exon_id "ENSRNOE00000675301"; exon_version "1"; tag "Ensembl_canonical";
1	ENSEMBL114_rn	exon	265706165	265706340	0.335466155507211	-	.	gene_id "ENSRNOG00000071354"; transcript_id "ENSRNOG00000071354_tx_1"; exon_id "1_265706165_265706340_-"; exonnum "4"; txlen "1840";
1	ENSEMBL114_rn	exon	265706165	265706340	0.0110633041003385	-	.	gene_id "ENSRNOG00000071354"; transcript_id "ENSRNOG00000071354_tx_16"; exon_id "1_265706165_265706340_-"; exonnum "3"; txlen "2569";
1	sraer114_mid	exon	265706268	265706340	0.0974464352455997	-	.	gene_id "ENSRNOG00000071354"; transcript_id "ENSRNOG00000071354_tx_10"; exon_id "1_265706268_265706340_-"; exonnum "3"; txlen "1751";
1	sraer114_mid	exon	265706268	265706340	0.325554318224845	-	.	gene_id "ENSRNOG00000071354"; transcript_id "ENSRNOG00000071354_tx_2"; exon_id "1_265706268_265706340_-"; exonnum "3"; txlen "1687";
1	sraer114_mid	exon	265706268	265706340	0.323640779416892	-	.	gene_id "ENSRNOG00000071354"; transcript_id "ENSRNOG00000071354_tx_3"; exon_id "1_265706268_265706340_-"; exonnum "4"; txlen "1737";
1	ensembl	exon	265707355	265707480	0	-	.	gene_id "ENSRNOG00000071354"; gene_version "1"; transcript_id "ENSRNOT00000144850"; transcript_version "1"; exon_number "4"; gene_source "ensembl"; gene_biotype "lncRNA"; transcript_source "ensembl"; transcript_biotype "lncRNA"; exon_id "ENSRNOE00000688423"; exon_version "1"; tag "Ensembl_canonical";
1	ensembl	exon	265707355	265707480	0	-	.	gene_id "ENSRNOG00000071354"; gene_version "1"; transcript_id "ENSRNOT00000133718"; transcript_version "1"; exon_number "2"; gene_source "ensembl"; gene_biotype "lncRNA"; transcript_source "ensembl"; transcript_biotype "lncRNA"; exon_id "ENSRNOE00000688423"; exon_version "1";
1	ENSEMBL114_rn	exon	265707355	265707480	0.335466155507211	-	.	gene_id "ENSRNOG00000071354"; transcript_id "ENSRNOG00000071354_tx_1"; exon_id "1_265707355_265707480_-"; exonnum "3"; txlen "1840";
1	ENSEMBL114_rn	exon	265707355	265707480	0.0974464352455997	-	.	gene_id "ENSRNOG00000071354"; transcript_id "ENSRNOG00000071354_tx_10"; exon_id "1_265707355_265707480_-"; exonnum "2"; txlen "1751";
1	ENSEMBL114_rn	exon	265707355	265707480	0.0974464352455997	-	.	gene_id "ENSRNOG00000071354"; transcript_id "ENSRNOG00000071354_tx_11"; exon_id "1_265707355_265707480_-"; exonnum "2"; txlen "1061";
1	ENSEMBL114_rn	exon	265707355	265707480	0.0311195989456517	-	.	gene_id "ENSRNOG00000071354"; transcript_id "ENSRNOG00000071354_tx_12"; exon_id "1_265707355_265707480_-"; exonnum "2"; txlen "839";
1	ENSEMBL114_rn	exon	265707355	265707480	0.0294301314500133	-	.	gene_id "ENSRNOG00000071354"; transcript_id "ENSRNOG00000071354_tx_13"; exon_id "1_265707355_265707480_-"; exonnum "3"; txlen "889";
1	ENSEMBL114_rn	exon	265707355	265707480	0.0162870221305524	-	.	gene_id "ENSRNOG00000071354"; transcript_id "ENSRNOG00000071354_tx_14"; exon_id "1_265707355_265707480_-"; exonnum "2"; txlen "1024";
1	ENSEMBL114_rn	exon	265707355	265707480	0.0122983636496008	-	.	gene_id "ENSRNOG00000071354"; transcript_id "ENSRNOG00000071354_tx_15"; exon_id "1_265707355_265707480_-"; exonnum "4"; txlen "1967";
1	ENSEMBL114_rn	exon	265707355	265707480	0.0110633041003385	-	.	gene_id "ENSRNOG00000071354"; transcript_id "ENSRNOG00000071354_tx_16"; exon_id "1_265707355_265707480_-"; exonnum "2"; txlen "2569";
1	ENSEMBL114_rn	exon	265707355	265707480	0.325554318224845	-	.	gene_id "ENSRNOG00000071354"; transcript_id "ENSRNOG00000071354_tx_2"; exon_id "1_265707355_265707480_-"; exonnum "2"; txlen "1687";
1	ENSEMBL114_rn	exon	265707355	265707480	0.323640779416892	-	.	gene_id "ENSRNOG00000071354"; transcript_id "ENSRNOG00000071354_tx_3"; exon_id "1_265707355_265707480_-"; exonnum "3"; txlen "1737";
1	ENSEMBL114_rn	exon	265707355	265707480	0.167021589368371	-	.	gene_id "ENSRNOG00000071354"; transcript_id "ENSRNOG00000071354_tx_4"; exon_id "1_265707355_265707480_-"; exonnum "2"; txlen "997";
1	ENSEMBL114_rn	exon	265707355	265707480	0.165332121872733	-	.	gene_id "ENSRNOG00000071354"; transcript_id "ENSRNOG00000071354_tx_5"; exon_id "1_265707355_265707480_-"; exonnum "3"; txlen "1047";
1	sraer114_mid	exon	265710403	265710452	0.335466155507211	-	.	gene_id "ENSRNOG00000071354"; transcript_id "ENSRNOG00000071354_tx_1"; exon_id "1_265710403_265710452_-"; exonnum "2"; txlen "1840";
1	sraer114_mid	exon	265710403	265710452	0.0294301314500133	-	.	gene_id "ENSRNOG00000071354"; transcript_id "ENSRNOG00000071354_tx_13"; exon_id "1_265710403_265710452_-"; exonnum "2"; txlen "889";
1	sraer114_mid	exon	265710403	265710452	0.323640779416892	-	.	gene_id "ENSRNOG00000071354"; transcript_id "ENSRNOG00000071354_tx_3"; exon_id "1_265710403_265710452_-"; exonnum "2"; txlen "1737";
1	sraer114_mid	exon	265710403	265710452	0.165332121872733	-	.	gene_id "ENSRNOG00000071354"; transcript_id "ENSRNOG00000071354_tx_5"; exon_id "1_265710403_265710452_-"; exonnum "2"; txlen "1047";
1	sraer114_ss	exon	265711422	265711513	0.335466155507211	-	.	gene_id "ENSRNOG00000071354"; transcript_id "ENSRNOG00000071354_tx_1"; exon_id "1_265711422_265711513_-"; exonnum "1"; txlen "1840";
1	sraer114_ss	exon	265711422	265711513	0.0311195989456517	-	.	gene_id "ENSRNOG00000071354"; transcript_id "ENSRNOG00000071354_tx_12"; exon_id "1_265711422_265711513_-"; exonnum "1"; txlen "839";
1	sraer114_ss	exon	265711422	265711513	0.0294301314500133	-	.	gene_id "ENSRNOG00000071354"; transcript_id "ENSRNOG00000071354_tx_13"; exon_id "1_265711422_265711513_-"; exonnum "1"; txlen "889";
1	sraer114_ss	exon	265711422	265711513	0.0110633041003385	-	.	gene_id "ENSRNOG00000071354"; transcript_id "ENSRNOG00000071354_tx_16"; exon_id "1_265711422_265711513_-"; exonnum "1"; txlen "2569";
1	sraer114_ss	exon	265711422	265711513	0.325554318224845	-	.	gene_id "ENSRNOG00000071354"; transcript_id "ENSRNOG00000071354_tx_2"; exon_id "1_265711422_265711513_-"; exonnum "1"; txlen "1687";
1	sraer114_ss	exon	265711422	265711513	0.323640779416892	-	.	gene_id "ENSRNOG00000071354"; transcript_id "ENSRNOG00000071354_tx_3"; exon_id "1_265711422_265711513_-"; exonnum "1"; txlen "1737";
1	sraer114_ss	exon	265711422	265711513	0.167021589368371	-	.	gene_id "ENSRNOG00000071354"; transcript_id "ENSRNOG00000071354_tx_4"; exon_id "1_265711422_265711513_-"; exonnum "1"; txlen "997";
1	sraer114_ss	exon	265711422	265711513	0.165332121872733	-	.	gene_id "ENSRNOG00000071354"; transcript_id "ENSRNOG00000071354_tx_5"; exon_id "1_265711422_265711513_-"; exonnum "1"; txlen "1047";
1	ensembl	exon	265712137	265712292	0	-	.	gene_id "ENSRNOG00000071354"; gene_version "1"; transcript_id "ENSRNOT00000144850"; transcript_version "1"; exon_number "3"; gene_source "ensembl"; gene_biotype "lncRNA"; transcript_source "ensembl"; transcript_biotype "lncRNA"; exon_id "ENSRNOE00000817634"; exon_version "1"; tag "Ensembl_canonical";
1	ENSEMBL114_rn	exon	265712137	265712292	0.0974464352455997	-	.	gene_id "ENSRNOG00000071354"; transcript_id "ENSRNOG00000071354_tx_10"; exon_id "1_265712137_265712292_-"; exonnum "1"; txlen "1751";
1	ENSEMBL114_rn	exon	265712137	265712292	0.0974464352455997	-	.	gene_id "ENSRNOG00000071354"; transcript_id "ENSRNOG00000071354_tx_11"; exon_id "1_265712137_265712292_-"; exonnum "1"; txlen "1061";
1	ENSEMBL114_rn	exon	265712137	265712292	0.0122983636496008	-	.	gene_id "ENSRNOG00000071354"; transcript_id "ENSRNOG00000071354_tx_15"; exon_id "1_265712137_265712292_-"; exonnum "3"; txlen "1967";
1	ensembl	exon	265712740	265713332	0	-	.	gene_id "ENSRNOG00000071354"; gene_version "1"; transcript_id "ENSRNOT00000133718"; transcript_version "1"; exon_number "1"; gene_source "ensembl"; gene_biotype "lncRNA"; transcript_source "ensembl"; transcript_biotype "lncRNA"; exon_id "ENSRNOE00000769951"; exon_version "1";
1	ensembl	exon	265712740	265713526	0	-	.	gene_id "ENSRNOG00000071354"; gene_version "1"; transcript_id "ENSRNOT00000144850"; transcript_version "1"; exon_number "2"; gene_source "ensembl"; gene_biotype "lncRNA"; transcript_source "ensembl"; transcript_biotype "lncRNA"; exon_id "ENSRNOE00000687478"; exon_version "1"; tag "Ensembl_canonical";
1	ENSEMBL114_rn	exon	265712740	265713526	0.0122983636496008	-	.	gene_id "ENSRNOG00000071354"; transcript_id "ENSRNOG00000071354_tx_15"; exon_id "1_265712740_265713526_-"; exonnum "2"; txlen "1967";
1	ensembl	exon	265716357	265716633	0	-	.	gene_id "ENSRNOG00000071354"; gene_version "1"; transcript_id "ENSRNOT00000156975"; transcript_version "1"; exon_number "1"; gene_source "ensembl"; gene_biotype "lncRNA"; transcript_source "ensembl"; transcript_biotype "lncRNA"; exon_id "ENSRNOE00000704681"; exon_version "1";
1	ensembl	exon	265716357	265716633	0	-	.	gene_id "ENSRNOG00000071354"; gene_version "1"; transcript_id "ENSRNOT00000144850"; transcript_version "1"; exon_number "1"; gene_source "ensembl"; gene_biotype "lncRNA"; transcript_source "ensembl"; transcript_biotype "lncRNA"; exon_id "ENSRNOE00000704681"; exon_version "1"; tag "Ensembl_canonical";
1	ENSEMBL114_rn	exon	265716357	265716633	0.0162870221305524	-	.	gene_id "ENSRNOG00000071354"; transcript_id "ENSRNOG00000071354_tx_14"; exon_id "1_265716357_265716633_-"; exonnum "1"; txlen "1024";
1	ENSEMBL114_rn	exon	265716357	265716633	0.0122983636496008	-	.	gene_id "ENSRNOG00000071354"; transcript_id "ENSRNOG00000071354_tx_15"; exon_id "1_265716357_265716633_-"; exonnum "1"; txlen "1967";
1	ENSEMBL114_rn	exon	265716357	265716633	0.110848820999264	-	.	gene_id "ENSRNOG00000071354"; transcript_id "ENSRNOG00000071354_tx_8"; exon_id "1_265716357_265716633_-"; exonnum "1"; txlen "898";
1	sraer114_es	exon	265743091	265743831	0.163167252413583	-	.	gene_id "ENSRNOG00000072273"; transcript_id "ENSRNOG00000072273_tx_3"; exon_id "1_265743091_265743831_-"; exonnum "3"; txlen "935";
1	ensembl	exon	265755491	265756522	0	-	.	gene_id "ENSRNOG00000072273"; gene_version "1"; transcript_id "ENSRNOT00000160772"; transcript_version "1"; exon_number "2"; gene_source "ensembl"; gene_biotype "lncRNA"; transcript_source "ensembl"; transcript_biotype "lncRNA"; exon_id "ENSRNOE00000701636"; exon_version "1"; tag "Ensembl_canonical";
1	ensembl	gene	265755491	265764265	0	-	.	gene_id "ENSRNOG00000072273"; gene_version "1"; gene_source "ensembl"; gene_biotype "lncRNA";
1	ensembl	transcript	265755491	265764265	0	-	.	gene_id "ENSRNOG00000072273"; gene_version "1"; transcript_id "ENSRNOT00000160772"; transcript_version "1"; gene_source "ensembl"; gene_biotype "lncRNA"; transcript_source "ensembl"; transcript_biotype "lncRNA"; tag "Ensembl_canonical";
1	sraer114_es	exon	265756180	265756460	0.0898130635128309	-	.	gene_id "ENSRNOG00000072273"; transcript_id "ENSRNOG00000072273_tx_4"; exon_id "1_265756180_265756460_-"; exonnum "2"; txlen "816";
1	sraer114_es	exon	265760992	265761236	0.298938548059887	-	.	gene_id "ENSRNOG00000072273"; transcript_id "ENSRNOG00000072273_tx_1"; exon_id "1_265760992_265761236_-"; exonnum "4"; txlen "561";
1	sraer114_es	exon	265760992	265761236	0.0211132263827047	-	.	gene_id "ENSRNOG00000072273"; transcript_id "ENSRNOG00000072273_tx_5"; exon_id "1_265760992_265761236_-"; exonnum "4"; txlen "558";
1	ensembl	exon	265763731	265764265	0	-	.	gene_id "ENSRNOG00000072273"; gene_version "1"; transcript_id "ENSRNOT00000160772"; transcript_version "1"; exon_number "1"; gene_source "ensembl"; gene_biotype "lncRNA"; transcript_source "ensembl"; transcript_biotype "lncRNA"; exon_id "ENSRNOE00000735981"; exon_version "1"; tag "Ensembl_canonical";
1	ENSEMBL114_rn	exon	265763731	265764265	0.0898130635128309	-	.	gene_id "ENSRNOG00000072273"; transcript_id "ENSRNOG00000072273_tx_4"; exon_id "1_265763731_265764265_-"; exonnum "1"; txlen "816";
1	sraer114_es	exon	265765792	265766175	0.019261188980713	-	.	gene_id "ENSRNOG00000072273"; transcript_id "ENSRNOG00000072273_tx_6"; exon_id "1_265765792_265766175_-"; exonnum "4"; txlen "700";
1	sraer114_es	exon	265765792	265766175	0.019261188980713	-	.	gene_id "ENSRNOG00000072273"; transcript_id "ENSRNOG00000072273_tx_7"; exon_id "1_265765792_265766175_-"; exonnum "4"; txlen "697";
1	sraer114_mid	exon	265768034	265768152	0.0211132263827047	-	.	gene_id "ENSRNOG00000072273"; transcript_id "ENSRNOG00000072273_tx_5"; exon_id "1_265768034_265768152_-"; exonnum "3"; txlen "558";
1	sraer114_mid	exon	265768034	265768152	0.019261188980713	-	.	gene_id "ENSRNOG00000072273"; transcript_id "ENSRNOG00000072273_tx_7"; exon_id "1_265768034_265768152_-"; exonnum "3"; txlen "697";
1	sraer114_mid	exon	265768034	265768155	0.298938548059887	-	.	gene_id "ENSRNOG00000072273"; transcript_id "ENSRNOG00000072273_tx_1"; exon_id "1_265768034_265768155_-"; exonnum "3"; txlen "561";
1	sraer114_mid	exon	265768034	265768155	0.019261188980713	-	.	gene_id "ENSRNOG00000072273"; transcript_id "ENSRNOG00000072273_tx_6"; exon_id "1_265768034_265768155_-"; exonnum "3"; txlen "700";
1	sraer114_mid	exon	265772027	265772057	0.298938548059887	-	.	gene_id "ENSRNOG00000072273"; transcript_id "ENSRNOG00000072273_tx_1"; exon_id "1_265772027_265772057_-"; exonnum "2"; txlen "561";
1	sraer114_mid	exon	265772027	265772057	0.163167252413583	-	.	gene_id "ENSRNOG00000072273"; transcript_id "ENSRNOG00000072273_tx_3"; exon_id "1_265772027_265772057_-"; exonnum "2"; txlen "935";
1	sraer114_mid	exon	265772027	265772057	0.0211132263827047	-	.	gene_id "ENSRNOG00000072273"; transcript_id "ENSRNOG00000072273_tx_5"; exon_id "1_265772027_265772057_-"; exonnum "2"; txlen "558";
1	sraer114_mid	exon	265772027	265772057	0.019261188980713	-	.	gene_id "ENSRNOG00000072273"; transcript_id "ENSRNOG00000072273_tx_6"; exon_id "1_265772027_265772057_-"; exonnum "2"; txlen "700";
1	sraer114_mid	exon	265772027	265772057	0.019261188980713	-	.	gene_id "ENSRNOG00000072273"; transcript_id "ENSRNOG00000072273_tx_7"; exon_id "1_265772027_265772057_-"; exonnum "2"; txlen "697";
1	sraer114_ss	exon	265772912	265773074	0.298938548059887	-	.	gene_id "ENSRNOG00000072273"; transcript_id "ENSRNOG00000072273_tx_1"; exon_id "1_265772912_265773074_-"; exonnum "1"; txlen "561";
1	sraer114_ss	exon	265772912	265773074	0.163167252413583	-	.	gene_id "ENSRNOG00000072273"; transcript_id "ENSRNOG00000072273_tx_3"; exon_id "1_265772912_265773074_-"; exonnum "1"; txlen "935";
1	sraer114_ss	exon	265772912	265773074	0.0211132263827047	-	.	gene_id "ENSRNOG00000072273"; transcript_id "ENSRNOG00000072273_tx_5"; exon_id "1_265772912_265773074_-"; exonnum "1"; txlen "558";
1	sraer114_ss	exon	265772912	265773074	0.019261188980713	-	.	gene_id "ENSRNOG00000072273"; transcript_id "ENSRNOG00000072273_tx_6"; exon_id "1_265772912_265773074_-"; exonnum "1"; txlen "700";
1	sraer114_ss	exon	265772912	265773074	0.019261188980713	-	.	gene_id "ENSRNOG00000072273"; transcript_id "ENSRNOG00000072273_tx_7"; exon_id "1_265772912_265773074_-"; exonnum "1"; txlen "697";
1	sraer114_es	exon	265794509	265795315	0.0333733088434127	-	.	gene_id "sraer114_gene_43012"; transcript_id "sraer114_gene_43012_tx_2"; exon_id "1_265794509_265795315_-"; exonnum "2"; txlen "1051";
1	sraer114_ss	exon	265795534	265795777	0.0333733088434127	-	.	gene_id "sraer114_gene_43012"; transcript_id "sraer114_gene_43012_tx_2"; exon_id "1_265795534_265795777_-"; exonnum "1"; txlen "1051";
1	sraer114_es	exon	265819567	265820090	0.107857327138551	-	.	gene_id "sraer114_gene_35514"; transcript_id "sraer114_gene_35514_tx_1"; exon_id "1_265819567_265820090_-"; exonnum "5"; txlen "1060";
1	sraer114_es	exon	265819567	265820090	0.0782338896999453	-	.	gene_id "sraer114_gene_35514"; transcript_id "sraer114_gene_35514_tx_2"; exon_id "1_265819567_265820090_-"; exonnum "3"; txlen "929";
1	sraer114_es	exon	265819567	265820090	0.0767279210100348	-	.	gene_id "sraer114_gene_35514"; transcript_id "sraer114_gene_35514_tx_3"; exon_id "1_265819567_265820090_-"; exonnum "4"; txlen "984";
1	sraer114_es	exon	265819567	265820090	0.075398368183051	-	.	gene_id "sraer114_gene_35514"; transcript_id "sraer114_gene_35514_tx_4"; exon_id "1_265819567_265820090_-"; exonnum "4"; txlen "851";
1	sraer114_es	exon	265819567	265820090	0.0718980702526647	-	.	gene_id "sraer114_gene_35514"; transcript_id "sraer114_gene_35514_tx_5"; exon_id "1_265819567_265820090_-"; exonnum "4"; txlen "1005";
1	sraer114_es	exon	265819567	265820090	0.0705685174256808	-	.	gene_id "sraer114_gene_35514"; transcript_id "sraer114_gene_35514_tx_6"; exon_id "1_265819567_265820090_-"; exonnum "3"; txlen "796";
1	sraer114_mid	exon	265820653	265820707	0.107857327138551	-	.	gene_id "sraer114_gene_35514"; transcript_id "sraer114_gene_35514_tx_1"; exon_id "1_265820653_265820707_-"; exonnum "4"; txlen "1060";
1	sraer114_mid	exon	265820653	265820707	0.0767279210100348	-	.	gene_id "sraer114_gene_35514"; transcript_id "sraer114_gene_35514_tx_3"; exon_id "1_265820653_265820707_-"; exonnum "3"; txlen "984";
1	sraer114_mid	exon	265820653	265820707	0.075398368183051	-	.	gene_id "sraer114_gene_35514"; transcript_id "sraer114_gene_35514_tx_4"; exon_id "1_265820653_265820707_-"; exonnum "3"; txlen "851";
1	sraer114_mid	exon	265821034	265821109	0.107857327138551	-	.	gene_id "sraer114_gene_35514"; transcript_id "sraer114_gene_35514_tx_1"; exon_id "1_265821034_265821109_-"; exonnum "3"; txlen "1060";
1	sraer114_mid	exon	265821034	265821109	0.075398368183051	-	.	gene_id "sraer114_gene_35514"; transcript_id "sraer114_gene_35514_tx_4"; exon_id "1_265821034_265821109_-"; exonnum "2"; txlen "851";
1	sraer114_mid	exon	265821034	265821109	0.0718980702526647	-	.	gene_id "sraer114_gene_35514"; transcript_id "sraer114_gene_35514_tx_5"; exon_id "1_265821034_265821109_-"; exonnum "3"; txlen "1005";
1	sraer114_mid	exon	265821034	265821109	0.0705685174256808	-	.	gene_id "sraer114_gene_35514"; transcript_id "sraer114_gene_35514_tx_6"; exon_id "1_265821034_265821109_-"; exonnum "2"; txlen "796";
1	sraer114_mid	exon	265824800	265825008	0.107857327138551	-	.	gene_id "sraer114_gene_35514"; transcript_id "sraer114_gene_35514_tx_1"; exon_id "1_265824800_265825008_-"; exonnum "2"; txlen "1060";
1	sraer114_mid	exon	265824800	265825008	0.0782338896999453	-	.	gene_id "sraer114_gene_35514"; transcript_id "sraer114_gene_35514_tx_2"; exon_id "1_265824800_265825008_-"; exonnum "2"; txlen "929";
1	sraer114_mid	exon	265824800	265825008	0.0767279210100348	-	.	gene_id "sraer114_gene_35514"; transcript_id "sraer114_gene_35514_tx_3"; exon_id "1_265824800_265825008_-"; exonnum "2"; txlen "984";
1	sraer114_mid	exon	265824800	265825008	0.0718980702526647	-	.	gene_id "sraer114_gene_35514"; transcript_id "sraer114_gene_35514_tx_5"; exon_id "1_265824800_265825008_-"; exonnum "2"; txlen "1005";
1	sraer114_ss	exon	265825698	265825893	0.107857327138551	-	.	gene_id "sraer114_gene_35514"; transcript_id "sraer114_gene_35514_tx_1"; exon_id "1_265825698_265825893_-"; exonnum "1"; txlen "1060";
1	sraer114_ss	exon	265825698	265825893	0.0782338896999453	-	.	gene_id "sraer114_gene_35514"; transcript_id "sraer114_gene_35514_tx_2"; exon_id "1_265825698_265825893_-"; exonnum "1"; txlen "929";
1	sraer114_ss	exon	265825698	265825893	0.0767279210100348	-	.	gene_id "sraer114_gene_35514"; transcript_id "sraer114_gene_35514_tx_3"; exon_id "1_265825698_265825893_-"; exonnum "1"; txlen "984";
1	sraer114_ss	exon	265825698	265825893	0.075398368183051	-	.	gene_id "sraer114_gene_35514"; transcript_id "sraer114_gene_35514_tx_4"; exon_id "1_265825698_265825893_-"; exonnum "1"; txlen "851";
1	sraer114_ss	exon	265825698	265825893	0.0718980702526647	-	.	gene_id "sraer114_gene_35514"; transcript_id "sraer114_gene_35514_tx_5"; exon_id "1_265825698_265825893_-"; exonnum "1"; txlen "1005";
1	sraer114_ss	exon	265825698	265825893	0.0705685174256808	-	.	gene_id "sraer114_gene_35514"; transcript_id "sraer114_gene_35514_tx_6"; exon_id "1_265825698_265825893_-"; exonnum "1"; txlen "796";
1	sraer114_es	exon	265831778	265831909	0.0229347862654717	-	.	gene_id "sraer114_gene_62615"; transcript_id "sraer114_gene_62615_tx_1"; exon_id "1_265831778_265831909_-"; exonnum "2"; txlen "623";
1	sraer114_es	exon	265832156	265832475	0.055147586322852	-	.	gene_id "sraer114_gene_52875"; transcript_id "sraer114_gene_52875_tx_1"; exon_id "1_265832156_265832475_-"; exonnum "2"; txlen "767";
1	sraer114_es	exon	265832361	265832506	0.0042437541683961	-	.	gene_id "sraer114_gene_52875"; transcript_id "sraer114_gene_52875_tx_2"; exon_id "1_265832361_265832506_-"; exonnum "2"; txlen "593";
1	sraer114_ss	exon	265832693	265833139	0.055147586322852	-	.	gene_id "sraer114_gene_52875"; transcript_id "sraer114_gene_52875_tx_1"; exon_id "1_265832693_265833139_-"; exonnum "1"; txlen "767";
1	sraer114_ss	exon	265832693	265833139	0.0042437541683961	-	.	gene_id "sraer114_gene_52875"; transcript_id "sraer114_gene_52875_tx_2"; exon_id "1_265832693_265833139_-"; exonnum "1"; txlen "593";
1	sraer114_ss	exon	265833160	265833650	0.0229347862654717	-	.	gene_id "sraer114_gene_62615"; transcript_id "sraer114_gene_62615_tx_1"; exon_id "1_265833160_265833650_-"; exonnum "1"; txlen "623";
1	ensembl	three_prime_utr	265843039	265846432	0	-	.	gene_id "ENSRNOG00000051680"; gene_version "3"; transcript_id "ENSRNOT00000114119"; transcript_version "2"; gene_name "Ccdc186"; gene_source "ensembl"; gene_biotype "protein_coding"; transcript_name "Ccdc186-202"; transcript_source "ensembl"; transcript_biotype "protein_coding"; tag "Ensembl_canonical";
1	ensembl	exon	265843039	265846516	0	-	.	gene_id "ENSRNOG00000051680"; gene_version "3"; transcript_id "ENSRNOT00000114119"; transcript_version "2"; exon_number "16"; gene_name "Ccdc186"; gene_source "ensembl"; gene_biotype "protein_coding"; transcript_name "Ccdc186-202"; transcript_source "ensembl"; transcript_biotype "protein_coding"; exon_id "ENSRNOE00000811150"; exon_version "1"; tag "Ensembl_canonical";
1	ensembl	gene	265843039	265877131	0	-	.	gene_id "ENSRNOG00000051680"; gene_version "3"; gene_name "Ccdc186"; gene_source "ensembl"; gene_biotype "protein_coding";
1	ensembl	transcript	265843039	265877131	0	-	.	gene_id "ENSRNOG00000051680"; gene_version "3"; transcript_id "ENSRNOT00000114119"; transcript_version "2"; gene_name "Ccdc186"; gene_source "ensembl"; gene_biotype "protein_coding"; transcript_name "Ccdc186-202"; transcript_source "ensembl"; transcript_biotype "protein_coding"; tag "Ensembl_canonical";
1	ensembl	three_prime_utr	265845485	265846485	0	-	.	gene_id "ENSRNOG00000051680"; gene_version "3"; transcript_id "ENSRNOT00000080039"; transcript_version "3"; gene_name "Ccdc186"; gene_source "ensembl"; gene_biotype "protein_coding"; transcript_name "Ccdc186-201"; transcript_source "ensembl"; transcript_biotype "protein_coding";
1	ensembl	exon	265845485	265846516	0	-	.	gene_id "ENSRNOG00000051680"; gene_version "3"; transcript_id "ENSRNOT00000080039"; transcript_version "3"; exon_number "15"; gene_name "Ccdc186"; gene_source "ensembl"; gene_biotype "protein_coding"; transcript_name "Ccdc186-201"; transcript_source "ensembl"; transcript_biotype "protein_coding"; exon_id "ENSRNOE00000622621"; exon_version "2";
1	ENSEMBL114_rn	exon	265845485	265846516	27.217669198091	-	.	gene_id "ENSRNOG00000051680"; transcript_id "ENSRNOG00000051680_tx_3"; exon_id "1_265845485_265846516_-"; exonnum "17"; txlen "4165";
1	ENSEMBL114_rn	exon	265845485	265846516	1.63913804421103	-	.	gene_id "ENSRNOG00000051680"; transcript_id "ENSRNOG00000051680_tx_4"; exon_id "1_265845485_265846516_-"; exonnum "17"; txlen "4026";
1	ensembl	transcript	265845485	265877131	0	-	.	gene_id "ENSRNOG00000051680"; gene_version "3"; transcript_id "ENSRNOT00000080039"; transcript_version "3"; gene_name "Ccdc186"; gene_source "ensembl"; gene_biotype "protein_coding"; transcript_name "Ccdc186-201"; transcript_source "ensembl"; transcript_biotype "protein_coding";
1	ensembl	stop_codon	265846433	265846435	0	-	0	gene_id "ENSRNOG00000051680"; gene_version "3"; transcript_id "ENSRNOT00000114119"; transcript_version "2"; exon_number "16"; gene_name "Ccdc186"; gene_source "ensembl"; gene_biotype "protein_coding"; transcript_name "Ccdc186-202"; transcript_source "ensembl"; transcript_biotype "protein_coding"; tag "Ensembl_canonical";
1	ensembl	CDS	265846436	265846516	0	-	0	gene_id "ENSRNOG00000051680"; gene_version "3"; transcript_id "ENSRNOT00000114119"; transcript_version "2"; exon_number "16"; gene_name "Ccdc186"; gene_source "ensembl"; gene_biotype "protein_coding"; transcript_name "Ccdc186-202"; transcript_source "ensembl"; transcript_biotype "protein_coding"; protein_id "ENSRNOP00000095837"; protein_version "2"; tag "Ensembl_canonical";
1	ensembl	stop_codon	265846486	265846488	0	-	0	gene_id "ENSRNOG00000051680"; gene_version "3"; transcript_id "ENSRNOT00000080039"; transcript_version "3"; exon_number "15"; gene_name "Ccdc186"; gene_source "ensembl"; gene_biotype "protein_coding"; transcript_name "Ccdc186-201"; transcript_source "ensembl"; transcript_biotype "protein_coding";
1	ensembl	CDS	265846489	265846516	0	-	1	gene_id "ENSRNOG00000051680"; gene_version "3"; transcript_id "ENSRNOT00000080039"; transcript_version "3"; exon_number "15"; gene_name "Ccdc186"; gene_source "ensembl"; gene_biotype "protein_coding"; transcript_name "Ccdc186-201"; transcript_source "ensembl"; transcript_biotype "protein_coding"; protein_id "ENSRNOP00000074637"; protein_version "3";
1	ensembl	exon	265847197	265847416	0	-	.	gene_id "ENSRNOG00000051680"; gene_version "3"; transcript_id "ENSRNOT00000114119"; transcript_version "2"; exon_number "15"; gene_name "Ccdc186"; gene_source "ensembl"; gene_biotype "protein_coding"; transcript_name "Ccdc186-202"; transcript_source "ensembl"; transcript_biotype "protein_coding"; exon_id "ENSRNOE00000538440"; exon_version "1"; tag "Ensembl_canonical";
1	ensembl	CDS	265847197	265847416	0	-	1	gene_id "ENSRNOG00000051680"; gene_version "3"; transcript_id "ENSRNOT00000114119"; transcript_version "2"; exon_number "15"; gene_name "Ccdc186"; gene_source "ensembl"; gene_biotype "protein_coding"; transcript_name "Ccdc186-202"; transcript_source "ensembl"; transcript_biotype "protein_coding"; protein_id "ENSRNOP00000095837"; protein_version "2"; tag "Ensembl_canonical";
1	ENSEMBL114_rn	exon	265847197	265847416	27.217669198091	-	.	gene_id "ENSRNOG00000051680"; transcript_id "ENSRNOG00000051680_tx_3"; exon_id "1_265847197_265847416_-"; exonnum "16"; txlen "4165";
1	ENSEMBL114_rn	exon	265847197	265847416	1.63913804421103	-	.	gene_id "ENSRNOG00000051680"; transcript_id "ENSRNOG00000051680_tx_4"; exon_id "1_265847197_265847416_-"; exonnum "16"; txlen "4026";
1	ensembl	exon	265848535	265848745	0	-	.	gene_id "ENSRNOG00000051680"; gene_version "3"; transcript_id "ENSRNOT00000080039"; transcript_version "3"; exon_number "14"; gene_name "Ccdc186"; gene_source "ensembl"; gene_biotype "protein_coding"; transcript_name "Ccdc186-201"; transcript_source "ensembl"; transcript_biotype "protein_coding"; exon_id "ENSRNOE00000556645"; exon_version "1";
1	ensembl	CDS	265848535	265848745	0	-	2	gene_id "ENSRNOG00000051680"; gene_version "3"; transcript_id "ENSRNOT00000080039"; transcript_version "3"; exon_number "14"; gene_name "Ccdc186"; gene_source "ensembl"; gene_biotype "protein_coding"; transcript_name "Ccdc186-201"; transcript_source "ensembl"; transcript_biotype "protein_coding"; protein_id "ENSRNOP00000074637"; protein_version "3";
1	ensembl	exon	265848535	265848745	0	-	.	gene_id "ENSRNOG00000051680"; gene_version "3"; transcript_id "ENSRNOT00000114119"; transcript_version "2"; exon_number "14"; gene_name "Ccdc186"; gene_source "ensembl"; gene_biotype "protein_coding"; transcript_name "Ccdc186-202"; transcript_source "ensembl"; transcript_biotype "protein_coding"; exon_id "ENSRNOE00000556645"; exon_version "1"; tag "Ensembl_canonical";
1	ensembl	CDS	265848535	265848745	0	-	2	gene_id "ENSRNOG00000051680"; gene_version "3"; transcript_id "ENSRNOT00000114119"; transcript_version "2"; exon_number "14"; gene_name "Ccdc186"; gene_source "ensembl"; gene_biotype "protein_coding"; transcript_name "Ccdc186-202"; transcript_source "ensembl"; transcript_biotype "protein_coding"; protein_id "ENSRNOP00000095837"; protein_version "2"; tag "Ensembl_canonical";
1	ENSEMBL114_rn	exon	265848535	265848745	27.217669198091	-	.	gene_id "ENSRNOG00000051680"; transcript_id "ENSRNOG00000051680_tx_3"; exon_id "1_265848535_265848745_-"; exonnum "15"; txlen "4165";
1	ENSEMBL114_rn	exon	265848535	265848745	1.63913804421103	-	.	gene_id "ENSRNOG00000051680"; transcript_id "ENSRNOG00000051680_tx_4"; exon_id "1_265848535_265848745_-"; exonnum "15"; txlen "4026";
1	ensembl	exon	265850184	265850264	0	-	.	gene_id "ENSRNOG00000051680"; gene_version "3"; transcript_id "ENSRNOT00000080039"; transcript_version "3"; exon_number "13"; gene_name "Ccdc186"; gene_source "ensembl"; gene_biotype "protein_coding"; transcript_name "Ccdc186-201"; transcript_source "ensembl"; transcript_biotype "protein_coding"; exon_id "ENSRNOE00000544037"; exon_version "1";
1	ensembl	CDS	265850184	265850264	0	-	2	gene_id "ENSRNOG00000051680"; gene_version "3"; transcript_id "ENSRNOT00000080039"; transcript_version "3"; exon_number "13"; gene_name "Ccdc186"; gene_source "ensembl"; gene_biotype "protein_coding"; transcript_name "Ccdc186-201"; transcript_source "ensembl"; transcript_biotype "protein_coding"; protein_id "ENSRNOP00000074637"; protein_version "3";
1	ensembl	exon	265850184	265850264	0	-	.	gene_id "ENSRNOG00000051680"; gene_version "3"; transcript_id "ENSRNOT00000114119"; transcript_version "2"; exon_number "13"; gene_name "Ccdc186"; gene_source "ensembl"; gene_biotype "protein_coding"; transcript_name "Ccdc186-202"; transcript_source "ensembl"; transcript_biotype "protein_coding"; exon_id "ENSRNOE00000544037"; exon_version "1"; tag "Ensembl_canonical";
1	ensembl	CDS	265850184	265850264	0	-	2	gene_id "ENSRNOG00000051680"; gene_version "3"; transcript_id "ENSRNOT00000114119"; transcript_version "2"; exon_number "13"; gene_name "Ccdc186"; gene_source "ensembl"; gene_biotype "protein_coding"; transcript_name "Ccdc186-202"; transcript_source "ensembl"; transcript_biotype "protein_coding"; protein_id "ENSRNOP00000095837"; protein_version "2"; tag "Ensembl_canonical";
1	ENSEMBL114_rn	exon	265850184	265850264	27.217669198091	-	.	gene_id "ENSRNOG00000051680"; transcript_id "ENSRNOG00000051680_tx_3"; exon_id "1_265850184_265850264_-"; exonnum "14"; txlen "4165";
1	ENSEMBL114_rn	exon	265850184	265850264	1.63913804421103	-	.	gene_id "ENSRNOG00000051680"; transcript_id "ENSRNOG00000051680_tx_4"; exon_id "1_265850184_265850264_-"; exonnum "14"; txlen "4026";
1	ensembl	exon	265851797	265851986	0	-	.	gene_id "ENSRNOG00000051680"; gene_version "3"; transcript_id "ENSRNOT00000080039"; transcript_version "3"; exon_number "12"; gene_name "Ccdc186"; gene_source "ensembl"; gene_biotype "protein_coding"; transcript_name "Ccdc186-201"; transcript_source "ensembl"; transcript_biotype "protein_coding"; exon_id "ENSRNOE00000544745"; exon_version "1";
1	ensembl	CDS	265851797	265851986	0	-	0	gene_id "ENSRNOG00000051680"; gene_version "3"; transcript_id "ENSRNOT00000080039"; transcript_version "3"; exon_number "12"; gene_name "Ccdc186"; gene_source "ensembl"; gene_biotype "protein_coding"; transcript_name "Ccdc186-201"; transcript_source "ensembl"; transcript_biotype "protein_coding"; protein_id "ENSRNOP00000074637"; protein_version "3";
1	ensembl	exon	265851797	265851986	0	-	.	gene_id "ENSRNOG00000051680"; gene_version "3"; transcript_id "ENSRNOT00000114119"; transcript_version "2"; exon_number "12"; gene_name "Ccdc186"; gene_source "ensembl"; gene_biotype "protein_coding"; transcript_name "Ccdc186-202"; transcript_source "ensembl"; transcript_biotype "protein_coding"; exon_id "ENSRNOE00000544745"; exon_version "1"; tag "Ensembl_canonical";
1	ensembl	CDS	265851797	265851986	0	-	0	gene_id "ENSRNOG00000051680"; gene_version "3"; transcript_id "ENSRNOT00000114119"; transcript_version "2"; exon_number "12"; gene_name "Ccdc186"; gene_source "ensembl"; gene_biotype "protein_coding"; transcript_name "Ccdc186-202"; transcript_source "ensembl"; transcript_biotype "protein_coding"; protein_id "ENSRNOP00000095837"; protein_version "2"; tag "Ensembl_canonical";
1	ENSEMBL114_rn	exon	265851797	265851986	27.217669198091	-	.	gene_id "ENSRNOG00000051680"; transcript_id "ENSRNOG00000051680_tx_3"; exon_id "1_265851797_265851986_-"; exonnum "13"; txlen "4165";
1	ENSEMBL114_rn	exon	265851797	265851986	1.63913804421103	-	.	gene_id "ENSRNOG00000051680"; transcript_id "ENSRNOG00000051680_tx_4"; exon_id "1_265851797_265851986_-"; exonnum "13"; txlen "4026";
1	ensembl	exon	265853117	265853372	0	-	.	gene_id "ENSRNOG00000051680"; gene_version "3"; transcript_id "ENSRNOT00000080039"; transcript_version "3"; exon_number "11"; gene_name "Ccdc186"; gene_source "ensembl"; gene_biotype "protein_coding"; transcript_name "Ccdc186-201"; transcript_source "ensembl"; transcript_biotype "protein_coding"; exon_id "ENSRNOE00000517424"; exon_version "2";
1	ensembl	CDS	265853117	265853372	0	-	1	gene_id "ENSRNOG00000051680"; gene_version "3"; transcript_id "ENSRNOT00000080039"; transcript_version "3"; exon_number "11"; gene_name "Ccdc186"; gene_source "ensembl"; gene_biotype "protein_coding"; transcript_name "Ccdc186-201"; transcript_source "ensembl"; transcript_biotype "protein_coding"; protein_id "ENSRNOP00000074637"; protein_version "3";
1	ensembl	exon	265853117	265853372	0	-	.	gene_id "ENSRNOG00000051680"; gene_version "3"; transcript_id "ENSRNOT00000114119"; transcript_version "2"; exon_number "11"; gene_name "Ccdc186"; gene_source "ensembl"; gene_biotype "protein_coding"; transcript_name "Ccdc186-202"; transcript_source "ensembl"; transcript_biotype "protein_coding"; exon_id "ENSRNOE00000517424"; exon_version "2"; tag "Ensembl_canonical";
1	ensembl	CDS	265853117	265853372	0	-	1	gene_id "ENSRNOG00000051680"; gene_version "3"; transcript_id "ENSRNOT00000114119"; transcript_version "2"; exon_number "11"; gene_name "Ccdc186"; gene_source "ensembl"; gene_biotype "protein_coding"; transcript_name "Ccdc186-202"; transcript_source "ensembl"; transcript_biotype "protein_coding"; protein_id "ENSRNOP00000095837"; protein_version "2"; tag "Ensembl_canonical";
1	ENSEMBL114_rn	exon	265853117	265853372	27.217669198091	-	.	gene_id "ENSRNOG00000051680"; transcript_id "ENSRNOG00000051680_tx_3"; exon_id "1_265853117_265853372_-"; exonnum "12"; txlen "4165";
1	ENSEMBL114_rn	exon	265853117	265853372	1.63913804421103	-	.	gene_id "ENSRNOG00000051680"; transcript_id "ENSRNOG00000051680_tx_4"; exon_id "1_265853117_265853372_-"; exonnum "12"; txlen "4026";
1	ensembl	exon	265854702	265854844	0	-	.	gene_id "ENSRNOG00000051680"; gene_version "3"; transcript_id "ENSRNOT00000080039"; transcript_version "3"; exon_number "10"; gene_name "Ccdc186"; gene_source "ensembl"; gene_biotype "protein_coding"; transcript_name "Ccdc186-201"; transcript_source "ensembl"; transcript_biotype "protein_coding"; exon_id "ENSRNOE00000553846"; exon_version "1";
1	ensembl	CDS	265854702	265854844	0	-	0	gene_id "ENSRNOG00000051680"; gene_version "3"; transcript_id "ENSRNOT00000080039"; transcript_version "3"; exon_number "10"; gene_name "Ccdc186"; gene_source "ensembl"; gene_biotype "protein_coding"; transcript_name "Ccdc186-201"; transcript_source "ensembl"; transcript_biotype "protein_coding"; protein_id "ENSRNOP00000074637"; protein_version "3";
1	ensembl	exon	265854702	265854844	0	-	.	gene_id "ENSRNOG00000051680"; gene_version "3"; transcript_id "ENSRNOT00000114119"; transcript_version "2"; exon_number "10"; gene_name "Ccdc186"; gene_source "ensembl"; gene_biotype "protein_coding"; transcript_name "Ccdc186-202"; transcript_source "ensembl"; transcript_biotype "protein_coding"; exon_id "ENSRNOE00000553846"; exon_version "1"; tag "Ensembl_canonical";
1	ensembl	CDS	265854702	265854844	0	-	0	gene_id "ENSRNOG00000051680"; gene_version "3"; transcript_id "ENSRNOT00000114119"; transcript_version "2"; exon_number "10"; gene_name "Ccdc186"; gene_source "ensembl"; gene_biotype "protein_coding"; transcript_name "Ccdc186-202"; transcript_source "ensembl"; transcript_biotype "protein_coding"; protein_id "ENSRNOP00000095837"; protein_version "2"; tag "Ensembl_canonical";
1	ENSEMBL114_rn	exon	265854702	265854844	27.217669198091	-	.	gene_id "ENSRNOG00000051680"; transcript_id "ENSRNOG00000051680_tx_3"; exon_id "1_265854702_265854844_-"; exonnum "11"; txlen "4165";
1	ENSEMBL114_rn	exon	265854702	265854844	1.63913804421103	-	.	gene_id "ENSRNOG00000051680"; transcript_id "ENSRNOG00000051680_tx_4"; exon_id "1_265854702_265854844_-"; exonnum "11"; txlen "4026";
1	ensembl	exon	265855575	265855661	0	-	.	gene_id "ENSRNOG00000051680"; gene_version "3"; transcript_id "ENSRNOT00000080039"; transcript_version "3"; exon_number "9"; gene_name "Ccdc186"; gene_source "ensembl"; gene_biotype "protein_coding"; transcript_name "Ccdc186-201"; transcript_source "ensembl"; transcript_biotype "protein_coding"; exon_id "ENSRNOE00000553000"; exon_version "1";
1	ensembl	CDS	265855575	265855661	0	-	0	gene_id "ENSRNOG00000051680"; gene_version "3"; transcript_id "ENSRNOT00000080039"; transcript_version "3"; exon_number "9"; gene_name "Ccdc186"; gene_source "ensembl"; gene_biotype "protein_coding"; transcript_name "Ccdc186-201"; transcript_source "ensembl"; transcript_biotype "protein_coding"; protein_id "ENSRNOP00000074637"; protein_version "3";
1	ensembl	exon	265855575	265855661	0	-	.	gene_id "ENSRNOG00000051680"; gene_version "3"; transcript_id "ENSRNOT00000114119"; transcript_version "2"; exon_number "9"; gene_name "Ccdc186"; gene_source "ensembl"; gene_biotype "protein_coding"; transcript_name "Ccdc186-202"; transcript_source "ensembl"; transcript_biotype "protein_coding"; exon_id "ENSRNOE00000553000"; exon_version "1"; tag "Ensembl_canonical";
1	ensembl	CDS	265855575	265855661	0	-	0	gene_id "ENSRNOG00000051680"; gene_version "3"; transcript_id "ENSRNOT00000114119"; transcript_version "2"; exon_number "9"; gene_name "Ccdc186"; gene_source "ensembl"; gene_biotype "protein_coding"; transcript_name "Ccdc186-202"; transcript_source "ensembl"; transcript_biotype "protein_coding"; protein_id "ENSRNOP00000095837"; protein_version "2"; tag "Ensembl_canonical";
1	ENSEMBL114_rn	exon	265855575	265855661	27.217669198091	-	.	gene_id "ENSRNOG00000051680"; transcript_id "ENSRNOG00000051680_tx_3"; exon_id "1_265855575_265855661_-"; exonnum "10"; txlen "4165";
1	ENSEMBL114_rn	exon	265855575	265855661	1.63913804421103	-	.	gene_id "ENSRNOG00000051680"; transcript_id "ENSRNOG00000051680_tx_4"; exon_id "1_265855575_265855661_-"; exonnum "10"; txlen "4026";
1	ensembl	exon	265855814	265855912	0	-	.	gene_id "ENSRNOG00000051680"; gene_version "3"; transcript_id "ENSRNOT00000080039"; transcript_version "3"; exon_number "8"; gene_name "Ccdc186"; gene_source "ensembl"; gene_biotype "protein_coding"; transcript_name "Ccdc186-201"; transcript_source "ensembl"; transcript_biotype "protein_coding"; exon_id "ENSRNOE00000529377"; exon_version "1";
1	ensembl	CDS	265855814	265855912	0	-	0	gene_id "ENSRNOG00000051680"; gene_version "3"; transcript_id "ENSRNOT00000080039"; transcript_version "3"; exon_number "8"; gene_name "Ccdc186"; gene_source "ensembl"; gene_biotype "protein_coding"; transcript_name "Ccdc186-201"; transcript_source "ensembl"; transcript_biotype "protein_coding"; protein_id "ENSRNOP00000074637"; protein_version "3";
1	ensembl	exon	265855814	265855912	0	-	.	gene_id "ENSRNOG00000051680"; gene_version "3"; transcript_id "ENSRNOT00000114119"; transcript_version "2"; exon_number "8"; gene_name "Ccdc186"; gene_source "ensembl"; gene_biotype "protein_coding"; transcript_name "Ccdc186-202"; transcript_source "ensembl"; transcript_biotype "protein_coding"; exon_id "ENSRNOE00000529377"; exon_version "1"; tag "Ensembl_canonical";
1	ensembl	CDS	265855814	265855912	0	-	0	gene_id "ENSRNOG00000051680"; gene_version "3"; transcript_id "ENSRNOT00000114119"; transcript_version "2"; exon_number "8"; gene_name "Ccdc186"; gene_source "ensembl"; gene_biotype "protein_coding"; transcript_name "Ccdc186-202"; transcript_source "ensembl"; transcript_biotype "protein_coding"; protein_id "ENSRNOP00000095837"; protein_version "2"; tag "Ensembl_canonical";
1	ENSEMBL114_rn	exon	265855814	265855912	27.217669198091	-	.	gene_id "ENSRNOG00000051680"; transcript_id "ENSRNOG00000051680_tx_3"; exon_id "1_265855814_265855912_-"; exonnum "9"; txlen "4165";
1	ENSEMBL114_rn	exon	265855814	265855912	1.63913804421103	-	.	gene_id "ENSRNOG00000051680"; transcript_id "ENSRNOG00000051680_tx_4"; exon_id "1_265855814_265855912_-"; exonnum "9"; txlen "4026";
1	ensembl	exon	265856707	265856811	0	-	.	gene_id "ENSRNOG00000051680"; gene_version "3"; transcript_id "ENSRNOT00000080039"; transcript_version "3"; exon_number "7"; gene_name "Ccdc186"; gene_source "ensembl"; gene_biotype "protein_coding"; transcript_name "Ccdc186-201"; transcript_source "ensembl"; transcript_biotype "protein_coding"; exon_id "ENSRNOE00000565859"; exon_version "1";
1	ensembl	CDS	265856707	265856811	0	-	0	gene_id "ENSRNOG00000051680"; gene_version "3"; transcript_id "ENSRNOT00000080039"; transcript_version "3"; exon_number "7"; gene_name "Ccdc186"; gene_source "ensembl"; gene_biotype "protein_coding"; transcript_name "Ccdc186-201"; transcript_source "ensembl"; transcript_biotype "protein_coding"; protein_id "ENSRNOP00000074637"; protein_version "3";
1	ensembl	exon	265856707	265856811	0	-	.	gene_id "ENSRNOG00000051680"; gene_version "3"; transcript_id "ENSRNOT00000114119"; transcript_version "2"; exon_number "7"; gene_name "Ccdc186"; gene_source "ensembl"; gene_biotype "protein_coding"; transcript_name "Ccdc186-202"; transcript_source "ensembl"; transcript_biotype "protein_coding"; exon_id "ENSRNOE00000565859"; exon_version "1"; tag "Ensembl_canonical";
1	ensembl	CDS	265856707	265856811	0	-	0	gene_id "ENSRNOG00000051680"; gene_version "3"; transcript_id "ENSRNOT00000114119"; transcript_version "2"; exon_number "7"; gene_name "Ccdc186"; gene_source "ensembl"; gene_biotype "protein_coding"; transcript_name "Ccdc186-202"; transcript_source "ensembl"; transcript_biotype "protein_coding"; protein_id "ENSRNOP00000095837"; protein_version "2"; tag "Ensembl_canonical";
1	ENSEMBL114_rn	exon	265856707	265856811	27.217669198091	-	.	gene_id "ENSRNOG00000051680"; transcript_id "ENSRNOG00000051680_tx_3"; exon_id "1_265856707_265856811_-"; exonnum "8"; txlen "4165";
1	ENSEMBL114_rn	exon	265856707	265856811	1.63913804421103	-	.	gene_id "ENSRNOG00000051680"; transcript_id "ENSRNOG00000051680_tx_4"; exon_id "1_265856707_265856811_-"; exonnum "8"; txlen "4026";
1	ensembl	exon	265861890	265862009	0	-	.	gene_id "ENSRNOG00000051680"; gene_version "3"; transcript_id "ENSRNOT00000080039"; transcript_version "3"; exon_number "6"; gene_name "Ccdc186"; gene_source "ensembl"; gene_biotype "protein_coding"; transcript_name "Ccdc186-201"; transcript_source "ensembl"; transcript_biotype "protein_coding"; exon_id "ENSRNOE00000567822"; exon_version "1";
1	ensembl	CDS	265861890	265862009	0	-	0	gene_id "ENSRNOG00000051680"; gene_version "3"; transcript_id "ENSRNOT00000080039"; transcript_version "3"; exon_number "6"; gene_name "Ccdc186"; gene_source "ensembl"; gene_biotype "protein_coding"; transcript_name "Ccdc186-201"; transcript_source "ensembl"; transcript_biotype "protein_coding"; protein_id "ENSRNOP00000074637"; protein_version "3";
1	ensembl	exon	265861890	265862009	0	-	.	gene_id "ENSRNOG00000051680"; gene_version "3"; transcript_id "ENSRNOT00000114119"; transcript_version "2"; exon_number "6"; gene_name "Ccdc186"; gene_source "ensembl"; gene_biotype "protein_coding"; transcript_name "Ccdc186-202"; transcript_source "ensembl"; transcript_biotype "protein_coding"; exon_id "ENSRNOE00000567822"; exon_version "1"; tag "Ensembl_canonical";
1	ensembl	CDS	265861890	265862009	0	-	0	gene_id "ENSRNOG00000051680"; gene_version "3"; transcript_id "ENSRNOT00000114119"; transcript_version "2"; exon_number "6"; gene_name "Ccdc186"; gene_source "ensembl"; gene_biotype "protein_coding"; transcript_name "Ccdc186-202"; transcript_source "ensembl"; transcript_biotype "protein_coding"; protein_id "ENSRNOP00000095837"; protein_version "2"; tag "Ensembl_canonical";
1	ENSEMBL114_rn	exon	265861890	265862009	27.217669198091	-	.	gene_id "ENSRNOG00000051680"; transcript_id "ENSRNOG00000051680_tx_3"; exon_id "1_265861890_265862009_-"; exonnum "7"; txlen "4165";
1	ENSEMBL114_rn	exon	265861890	265862009	1.63913804421103	-	.	gene_id "ENSRNOG00000051680"; transcript_id "ENSRNOG00000051680_tx_4"; exon_id "1_265861890_265862009_-"; exonnum "7"; txlen "4026";
1	ensembl	exon	265862885	265863097	0	-	.	gene_id "ENSRNOG00000051680"; gene_version "3"; transcript_id "ENSRNOT00000080039"; transcript_version "3"; exon_number "5"; gene_name "Ccdc186"; gene_source "ensembl"; gene_biotype "protein_coding"; transcript_name "Ccdc186-201"; transcript_source "ensembl"; transcript_biotype "protein_coding"; exon_id "ENSRNOE00000568169"; exon_version "1";
1	ensembl	CDS	265862885	265863097	0	-	0	gene_id "ENSRNOG00000051680"; gene_version "3"; transcript_id "ENSRNOT00000080039"; transcript_version "3"; exon_number "5"; gene_name "Ccdc186"; gene_source "ensembl"; gene_biotype "protein_coding"; transcript_name "Ccdc186-201"; transcript_source "ensembl"; transcript_biotype "protein_coding"; protein_id "ENSRNOP00000074637"; protein_version "3";
1	ensembl	exon	265862885	265863097	0	-	.	gene_id "ENSRNOG00000051680"; gene_version "3"; transcript_id "ENSRNOT00000114119"; transcript_version "2"; exon_number "5"; gene_name "Ccdc186"; gene_source "ensembl"; gene_biotype "protein_coding"; transcript_name "Ccdc186-202"; transcript_source "ensembl"; transcript_biotype "protein_coding"; exon_id "ENSRNOE00000568169"; exon_version "1"; tag "Ensembl_canonical";
1	ensembl	CDS	265862885	265863097	0	-	0	gene_id "ENSRNOG00000051680"; gene_version "3"; transcript_id "ENSRNOT00000114119"; transcript_version "2"; exon_number "5"; gene_name "Ccdc186"; gene_source "ensembl"; gene_biotype "protein_coding"; transcript_name "Ccdc186-202"; transcript_source "ensembl"; transcript_biotype "protein_coding"; protein_id "ENSRNOP00000095837"; protein_version "2"; tag "Ensembl_canonical";
1	ENSEMBL114_rn	exon	265862885	265863097	27.217669198091	-	.	gene_id "ENSRNOG00000051680"; transcript_id "ENSRNOG00000051680_tx_3"; exon_id "1_265862885_265863097_-"; exonnum "6"; txlen "4165";
1	ENSEMBL114_rn	exon	265862885	265863097	1.63913804421103	-	.	gene_id "ENSRNOG00000051680"; transcript_id "ENSRNOG00000051680_tx_4"; exon_id "1_265862885_265863097_-"; exonnum "6"; txlen "4026";
1	ensembl	exon	265864032	265864160	0	-	.	gene_id "ENSRNOG00000051680"; gene_version "3"; transcript_id "ENSRNOT00000080039"; transcript_version "3"; exon_number "4"; gene_name "Ccdc186"; gene_source "ensembl"; gene_biotype "protein_coding"; transcript_name "Ccdc186-201"; transcript_source "ensembl"; transcript_biotype "protein_coding"; exon_id "ENSRNOE00000537657"; exon_version "1";
1	ensembl	CDS	265864032	265864160	0	-	0	gene_id "ENSRNOG00000051680"; gene_version "3"; transcript_id "ENSRNOT00000080039"; transcript_version "3"; exon_number "4"; gene_name "Ccdc186"; gene_source "ensembl"; gene_biotype "protein_coding"; transcript_name "Ccdc186-201"; transcript_source "ensembl"; transcript_biotype "protein_coding"; protein_id "ENSRNOP00000074637"; protein_version "3";
1	ensembl	exon	265864032	265864160	0	-	.	gene_id "ENSRNOG00000051680"; gene_version "3"; transcript_id "ENSRNOT00000114119"; transcript_version "2"; exon_number "4"; gene_name "Ccdc186"; gene_source "ensembl"; gene_biotype "protein_coding"; transcript_name "Ccdc186-202"; transcript_source "ensembl"; transcript_biotype "protein_coding"; exon_id "ENSRNOE00000537657"; exon_version "1"; tag "Ensembl_canonical";
1	ensembl	CDS	265864032	265864160	0	-	0	gene_id "ENSRNOG00000051680"; gene_version "3"; transcript_id "ENSRNOT00000114119"; transcript_version "2"; exon_number "4"; gene_name "Ccdc186"; gene_source "ensembl"; gene_biotype "protein_coding"; transcript_name "Ccdc186-202"; transcript_source "ensembl"; transcript_biotype "protein_coding"; protein_id "ENSRNOP00000095837"; protein_version "2"; tag "Ensembl_canonical";
1	ENSEMBL114_rn	exon	265864032	265864160	27.217669198091	-	.	gene_id "ENSRNOG00000051680"; transcript_id "ENSRNOG00000051680_tx_3"; exon_id "1_265864032_265864160_-"; exonnum "5"; txlen "4165";
1	ENSEMBL114_rn	exon	265864032	265864160	1.63913804421103	-	.	gene_id "ENSRNOG00000051680"; transcript_id "ENSRNOG00000051680_tx_4"; exon_id "1_265864032_265864160_-"; exonnum "5"; txlen "4026";
1	ensembl	exon	265865084	265865210	0	-	.	gene_id "ENSRNOG00000051680"; gene_version "3"; transcript_id "ENSRNOT00000080039"; transcript_version "3"; exon_number "3"; gene_name "Ccdc186"; gene_source "ensembl"; gene_biotype "protein_coding"; transcript_name "Ccdc186-201"; transcript_source "ensembl"; transcript_biotype "protein_coding"; exon_id "ENSRNOE00000568263"; exon_version "1";
1	ensembl	CDS	265865084	265865210	0	-	1	gene_id "ENSRNOG00000051680"; gene_version "3"; transcript_id "ENSRNOT00000080039"; transcript_version "3"; exon_number "3"; gene_name "Ccdc186"; gene_source "ensembl"; gene_biotype "protein_coding"; transcript_name "Ccdc186-201"; transcript_source "ensembl"; transcript_biotype "protein_coding"; protein_id "ENSRNOP00000074637"; protein_version "3";
1	ensembl	exon	265865084	265865210	0	-	.	gene_id "ENSRNOG00000051680"; gene_version "3"; transcript_id "ENSRNOT00000114119"; transcript_version "2"; exon_number "3"; gene_name "Ccdc186"; gene_source "ensembl"; gene_biotype "protein_coding"; transcript_name "Ccdc186-202"; transcript_source "ensembl"; transcript_biotype "protein_coding"; exon_id "ENSRNOE00000568263"; exon_version "1"; tag "Ensembl_canonical";
1	ensembl	CDS	265865084	265865210	0	-	1	gene_id "ENSRNOG00000051680"; gene_version "3"; transcript_id "ENSRNOT00000114119"; transcript_version "2"; exon_number "3"; gene_name "Ccdc186"; gene_source "ensembl"; gene_biotype "protein_coding"; transcript_name "Ccdc186-202"; transcript_source "ensembl"; transcript_biotype "protein_coding"; protein_id "ENSRNOP00000095837"; protein_version "2"; tag "Ensembl_canonical";
1	ENSEMBL114_rn	exon	265865084	265865210	27.217669198091	-	.	gene_id "ENSRNOG00000051680"; transcript_id "ENSRNOG00000051680_tx_3"; exon_id "1_265865084_265865210_-"; exonnum "4"; txlen "4165";
1	ENSEMBL114_rn	exon	265865084	265865210	1.63913804421103	-	.	gene_id "ENSRNOG00000051680"; transcript_id "ENSRNOG00000051680_tx_4"; exon_id "1_265865084_265865210_-"; exonnum "4"; txlen "4026";
1	ensembl	CDS	265867939	265868642	0	-	0	gene_id "ENSRNOG00000051680"; gene_version "3"; transcript_id "ENSRNOT00000080039"; transcript_version "3"; exon_number "2"; gene_name "Ccdc186"; gene_source "ensembl"; gene_biotype "protein_coding"; transcript_name "Ccdc186-201"; transcript_source "ensembl"; transcript_biotype "protein_coding"; protein_id "ENSRNOP00000074637"; protein_version "3";
1	ensembl	CDS	265867939	265868642	0	-	0	gene_id "ENSRNOG00000051680"; gene_version "3"; transcript_id "ENSRNOT00000114119"; transcript_version "2"; exon_number "2"; gene_name "Ccdc186"; gene_source "ensembl"; gene_biotype "protein_coding"; transcript_name "Ccdc186-202"; transcript_source "ensembl"; transcript_biotype "protein_coding"; protein_id "ENSRNOP00000095837"; protein_version "2"; tag "Ensembl_canonical";
1	ensembl	exon	265867939	265868648	0	-	.	gene_id "ENSRNOG00000051680"; gene_version "3"; transcript_id "ENSRNOT00000080039"; transcript_version "3"; exon_number "2"; gene_name "Ccdc186"; gene_source "ensembl"; gene_biotype "protein_coding"; transcript_name "Ccdc186-201"; transcript_source "ensembl"; transcript_biotype "protein_coding"; exon_id "ENSRNOE00000563726"; exon_version "2";
1	ensembl	exon	265867939	265868648	0	-	.	gene_id "ENSRNOG00000051680"; gene_version "3"; transcript_id "ENSRNOT00000114119"; transcript_version "2"; exon_number "2"; gene_name "Ccdc186"; gene_source "ensembl"; gene_biotype "protein_coding"; transcript_name "Ccdc186-202"; transcript_source "ensembl"; transcript_biotype "protein_coding"; exon_id "ENSRNOE00000563726"; exon_version "2"; tag "Ensembl_canonical";
1	ENSEMBL114_rn	exon	265867939	265868648	27.217669198091	-	.	gene_id "ENSRNOG00000051680"; transcript_id "ENSRNOG00000051680_tx_3"; exon_id "1_265867939_265868648_-"; exonnum "3"; txlen "4165";
1	ENSEMBL114_rn	exon	265867939	265868648	1.63913804421103	-	.	gene_id "ENSRNOG00000051680"; transcript_id "ENSRNOG00000051680_tx_4"; exon_id "1_265867939_265868648_-"; exonnum "3"; txlen "4026";
1	ensembl	start_codon	265868640	265868642	0	-	0	gene_id "ENSRNOG00000051680"; gene_version "3"; transcript_id "ENSRNOT00000080039"; transcript_version "3"; exon_number "2"; gene_name "Ccdc186"; gene_source "ensembl"; gene_biotype "protein_coding"; transcript_name "Ccdc186-201"; transcript_source "ensembl"; transcript_biotype "protein_coding";
1	ensembl	start_codon	265868640	265868642	0	-	0	gene_id "ENSRNOG00000051680"; gene_version "3"; transcript_id "ENSRNOT00000114119"; transcript_version "2"; exon_number "2"; gene_name "Ccdc186"; gene_source "ensembl"; gene_biotype "protein_coding"; transcript_name "Ccdc186-202"; transcript_source "ensembl"; transcript_biotype "protein_coding"; tag "Ensembl_canonical";
1	ensembl	five_prime_utr	265868643	265868648	0	-	.	gene_id "ENSRNOG00000051680"; gene_version "3"; transcript_id "ENSRNOT00000080039"; transcript_version "3"; gene_name "Ccdc186"; gene_source "ensembl"; gene_biotype "protein_coding"; transcript_name "Ccdc186-201"; transcript_source "ensembl"; transcript_biotype "protein_coding";
1	ensembl	five_prime_utr	265868643	265868648	0	-	.	gene_id "ENSRNOG00000051680"; gene_version "3"; transcript_id "ENSRNOT00000114119"; transcript_version "2"; gene_name "Ccdc186"; gene_source "ensembl"; gene_biotype "protein_coding"; transcript_name "Ccdc186-202"; transcript_source "ensembl"; transcript_biotype "protein_coding"; tag "Ensembl_canonical";
1	sraer114_mid	exon	265875576	265875805	27.217669198091	-	.	gene_id "ENSRNOG00000051680"; transcript_id "ENSRNOG00000051680_tx_3"; exon_id "1_265875576_265875805_-"; exonnum "2"; txlen "4165";
1	sraer114_mid	exon	265875576	265875805	1.63913804421103	-	.	gene_id "ENSRNOG00000051680"; transcript_id "ENSRNOG00000051680_tx_4"; exon_id "1_265875576_265875805_-"; exonnum "2"; txlen "4026";
1	sraer114_ss	exon	265876669	265876741	1.63913804421103	-	.	gene_id "ENSRNOG00000051680"; transcript_id "ENSRNOG00000051680_tx_4"; exon_id "1_265876669_265876741_-"; exonnum "1"; txlen "4026";
1	ensembl	exon	265876920	265877131	0	-	.	gene_id "ENSRNOG00000051680"; gene_version "3"; transcript_id "ENSRNOT00000080039"; transcript_version "3"; exon_number "1"; gene_name "Ccdc186"; gene_source "ensembl"; gene_biotype "protein_coding"; transcript_name "Ccdc186-201"; transcript_source "ensembl"; transcript_biotype "protein_coding"; exon_id "ENSRNOE00000607740"; exon_version "2";
1	ensembl	five_prime_utr	265876920	265877131	0	-	.	gene_id "ENSRNOG00000051680"; gene_version "3"; transcript_id "ENSRNOT00000080039"; transcript_version "3"; gene_name "Ccdc186"; gene_source "ensembl"; gene_biotype "protein_coding"; transcript_name "Ccdc186-201"; transcript_source "ensembl"; transcript_biotype "protein_coding";
1	ensembl	exon	265876920	265877131	0	-	.	gene_id "ENSRNOG00000051680"; gene_version "3"; transcript_id "ENSRNOT00000114119"; transcript_version "2"; exon_number "1"; gene_name "Ccdc186"; gene_source "ensembl"; gene_biotype "protein_coding"; transcript_name "Ccdc186-202"; transcript_source "ensembl"; transcript_biotype "protein_coding"; exon_id "ENSRNOE00000607740"; exon_version "2"; tag "Ensembl_canonical";
1	ensembl	five_prime_utr	265876920	265877131	0	-	.	gene_id "ENSRNOG00000051680"; gene_version "3"; transcript_id "ENSRNOT00000114119"; transcript_version "2"; gene_name "Ccdc186"; gene_source "ensembl"; gene_biotype "protein_coding"; transcript_name "Ccdc186-202"; transcript_source "ensembl"; transcript_biotype "protein_coding"; tag "Ensembl_canonical";
1	ENSEMBL114_rn	exon	265876920	265877131	27.217669198091	-	.	gene_id "ENSRNOG00000051680"; transcript_id "ENSRNOG00000051680_tx_3"; exon_id "1_265876920_265877131_-"; exonnum "1"; txlen "4165";
1	ensembl	three_prime_utr	265969368	265970406	0	-	.	gene_id "ENSRNOG00000017164"; gene_version "10"; transcript_id "ENSRNOT00000109408"; transcript_version "2"; gene_name "Afap1l2"; gene_source "ensembl"; gene_biotype "protein_coding"; transcript_name "Afap1l2-204"; transcript_source "ensembl"; transcript_biotype "protein_coding"; tag "Ensembl_canonical";
1	ensembl	three_prime_utr	265969368	265970406	0	-	.	gene_id "ENSRNOG00000017164"; gene_version "10"; transcript_id "ENSRNOT00000023113"; transcript_version "9"; gene_name "Afap1l2"; gene_source "ensembl"; gene_biotype "protein_coding"; transcript_name "Afap1l2-201"; transcript_source "ensembl"; transcript_biotype "protein_coding";
1	ensembl	three_prime_utr	265969368	265970406	0	-	.	gene_id "ENSRNOG00000017164"; gene_version "10"; transcript_id "ENSRNOT00000105824"; transcript_version "2"; gene_name "Afap1l2"; gene_source "ensembl"; gene_biotype "protein_coding"; transcript_name "Afap1l2-203"; transcript_source "ensembl"; transcript_biotype "protein_coding";
1	ensembl	three_prime_utr	265969368	265970406	0	-	.	gene_id "ENSRNOG00000017164"; gene_version "10"; transcript_id "ENSRNOT00000110011"; transcript_version "2"; gene_name "Afap1l2"; gene_source "ensembl"; gene_biotype "protein_coding"; transcript_name "Afap1l2-205"; transcript_source "ensembl"; transcript_biotype "protein_coding";
1	ensembl	three_prime_utr	265969368	265970406	0	-	.	gene_id "ENSRNOG00000017164"; gene_version "10"; transcript_id "ENSRNOT00000073346"; transcript_version "5"; gene_name "Afap1l2"; gene_source "ensembl"; gene_biotype "protein_coding"; transcript_name "Afap1l2-202"; transcript_source "ensembl"; transcript_biotype "protein_coding";
1	ensembl	exon	265969368	265970433	0	-	.	gene_id "ENSRNOG00000017164"; gene_version "10"; transcript_id "ENSRNOT00000109408"; transcript_version "2"; exon_number "19"; gene_name "Afap1l2"; gene_source "ensembl"; gene_biotype "protein_coding"; transcript_name "Afap1l2-204"; transcript_source "ensembl"; transcript_biotype "protein_coding"; exon_id "ENSRNOE00000530897"; exon_version "1"; tag "Ensembl_canonical";
1	ensembl	exon	265969368	265970433	0	-	.	gene_id "ENSRNOG00000017164"; gene_version "10"; transcript_id "ENSRNOT00000023113"; transcript_version "9"; exon_number "19"; gene_name "Afap1l2"; gene_source "ensembl"; gene_biotype "protein_coding"; transcript_name "Afap1l2-201"; transcript_source "ensembl"; transcript_biotype "protein_coding"; exon_id "ENSRNOE00000530897"; exon_version "1";
1	ensembl	exon	265969368	265970433	0	-	.	gene_id "ENSRNOG00000017164"; gene_version "10"; transcript_id "ENSRNOT00000105824"; transcript_version "2"; exon_number "19"; gene_name "Afap1l2"; gene_source "ensembl"; gene_biotype "protein_coding"; transcript_name "Afap1l2-203"; transcript_source "ensembl"; transcript_biotype "protein_coding"; exon_id "ENSRNOE00000530897"; exon_version "1";
1	ensembl	exon	265969368	265970433	0	-	.	gene_id "ENSRNOG00000017164"; gene_version "10"; transcript_id "ENSRNOT00000110011"; transcript_version "2"; exon_number "20"; gene_name "Afap1l2"; gene_source "ensembl"; gene_biotype "protein_coding"; transcript_name "Afap1l2-205"; transcript_source "ensembl"; transcript_biotype "protein_coding"; exon_id "ENSRNOE00000530897"; exon_version "1";
1	ensembl	exon	265969368	265970433	0	-	.	gene_id "ENSRNOG00000017164"; gene_version "10"; transcript_id "ENSRNOT00000073346"; transcript_version "5"; exon_number "20"; gene_name "Afap1l2"; gene_source "ensembl"; gene_biotype "protein_coding"; transcript_name "Afap1l2-202"; transcript_source "ensembl"; transcript_biotype "protein_coding"; exon_id "ENSRNOE00000530897"; exon_version "1";
1	ENSEMBL114_rn	exon	265969368	265970433	11.0421723969578	-	.	gene_id "ENSRNOG00000017164"; transcript_id "ENSRNOG00000017164_tx_5"; exon_id "1_265969368_265970433_-"; exonnum "19"; txlen "3758";
1	ENSEMBL114_rn	exon	265969368	265970433	10.8366688130061	-	.	gene_id "ENSRNOG00000017164"; transcript_id "ENSRNOG00000017164_tx_6"; exon_id "1_265969368_265970433_-"; exonnum "20"; txlen "3842";
1	ENSEMBL114_rn	exon	265969368	265970433	10.3669293748837	-	.	gene_id "ENSRNOG00000017164"; transcript_id "ENSRNOG00000017164_tx_7"; exon_id "1_265969368_265970433_-"; exonnum "20"; txlen "3812";
1	ENSEMBL114_rn	exon	265969368	265970433	10.0710361579771	-	.	gene_id "ENSRNOG00000017164"; transcript_id "ENSRNOG00000017164_tx_8"; exon_id "1_265969368_265970433_-"; exonnum "21"; txlen "3896";
1	ensembl	transcript	265969368	266006467	0	-	.	gene_id "ENSRNOG00000017164"; gene_version "10"; transcript_id "ENSRNOT00000109408"; transcript_version "2"; gene_name "Afap1l2"; gene_source "ensembl"; gene_biotype "protein_coding"; transcript_name "Afap1l2-204"; transcript_source "ensembl"; transcript_biotype "protein_coding"; tag "Ensembl_canonical";
1	ensembl	transcript	265969368	266006881	0	-	.	gene_id "ENSRNOG00000017164"; gene_version "10"; transcript_id "ENSRNOT00000023113"; transcript_version "9"; gene_name "Afap1l2"; gene_source "ensembl"; gene_biotype "protein_coding"; transcript_name "Afap1l2-201"; transcript_source "ensembl"; transcript_biotype "protein_coding";
1	ensembl	transcript	265969368	266010110	0	-	.	gene_id "ENSRNOG00000017164"; gene_version "10"; transcript_id "ENSRNOT00000105824"; transcript_version "2"; gene_name "Afap1l2"; gene_source "ensembl"; gene_biotype "protein_coding"; transcript_name "Afap1l2-203"; transcript_source "ensembl"; transcript_biotype "protein_coding";
1	ensembl	transcript	265969368	266065734	0	-	.	gene_id "ENSRNOG00000017164"; gene_version "10"; transcript_id "ENSRNOT00000110011"; transcript_version "2"; gene_name "Afap1l2"; gene_source "ensembl"; gene_biotype "protein_coding"; transcript_name "Afap1l2-205"; transcript_source "ensembl"; transcript_biotype "protein_coding";
1	ensembl	gene	265969368	266065943	0	-	.	gene_id "ENSRNOG00000017164"; gene_version "10"; gene_name "Afap1l2"; gene_source "ensembl"; gene_biotype "protein_coding";
1	ensembl	transcript	265969368	266065943	0	-	.	gene_id "ENSRNOG00000017164"; gene_version "10"; transcript_id "ENSRNOT00000073346"; transcript_version "5"; gene_name "Afap1l2"; gene_source "ensembl"; gene_biotype "protein_coding"; transcript_name "Afap1l2-202"; transcript_source "ensembl"; transcript_biotype "protein_coding";
1	ensembl	stop_codon	265970407	265970409	0	-	0	gene_id "ENSRNOG00000017164"; gene_version "10"; transcript_id "ENSRNOT00000109408"; transcript_version "2"; exon_number "19"; gene_name "Afap1l2"; gene_source "ensembl"; gene_biotype "protein_coding"; transcript_name "Afap1l2-204"; transcript_source "ensembl"; transcript_biotype "protein_coding"; tag "Ensembl_canonical";
1	ensembl	stop_codon	265970407	265970409	0	-	0	gene_id "ENSRNOG00000017164"; gene_version "10"; transcript_id "ENSRNOT00000023113"; transcript_version "9"; exon_number "19"; gene_name "Afap1l2"; gene_source "ensembl"; gene_biotype "protein_coding"; transcript_name "Afap1l2-201"; transcript_source "ensembl"; transcript_biotype "protein_coding";
1	ensembl	stop_codon	265970407	265970409	0	-	0	gene_id "ENSRNOG00000017164"; gene_version "10"; transcript_id "ENSRNOT00000105824"; transcript_version "2"; exon_number "19"; gene_name "Afap1l2"; gene_source "ensembl"; gene_biotype "protein_coding"; transcript_name "Afap1l2-203"; transcript_source "ensembl"; transcript_biotype "protein_coding";
1	ensembl	stop_codon	265970407	265970409	0	-	0	gene_id "ENSRNOG00000017164"; gene_version "10"; transcript_id "ENSRNOT00000110011"; transcript_version "2"; exon_number "20"; gene_name "Afap1l2"; gene_source "ensembl"; gene_biotype "protein_coding"; transcript_name "Afap1l2-205"; transcript_source "ensembl"; transcript_biotype "protein_coding";
1	ensembl	stop_codon	265970407	265970409	0	-	0	gene_id "ENSRNOG00000017164"; gene_version "10"; transcript_id "ENSRNOT00000073346"; transcript_version "5"; exon_number "20"; gene_name "Afap1l2"; gene_source "ensembl"; gene_biotype "protein_coding"; transcript_name "Afap1l2-202"; transcript_source "ensembl"; transcript_biotype "protein_coding";
1	ensembl	CDS	265970410	265970433	0	-	0	gene_id "ENSRNOG00000017164"; gene_version "10"; transcript_id "ENSRNOT00000109408"; transcript_version "2"; exon_number "19"; gene_name "Afap1l2"; gene_source "ensembl"; gene_biotype "protein_coding"; transcript_name "Afap1l2-204"; transcript_source "ensembl"; transcript_biotype "protein_coding"; protein_id "ENSRNOP00000081451"; protein_version "1"; tag "Ensembl_canonical";
1	ensembl	CDS	265970410	265970433	0	-	0	gene_id "ENSRNOG00000017164"; gene_version "10"; transcript_id "ENSRNOT00000023113"; transcript_version "9"; exon_number "19"; gene_name "Afap1l2"; gene_source "ensembl"; gene_biotype "protein_coding"; transcript_name "Afap1l2-201"; transcript_source "ensembl"; transcript_biotype "protein_coding"; protein_id "ENSRNOP00000023113"; protein_version "6";
1	ensembl	CDS	265970410	265970433	0	-	0	gene_id "ENSRNOG00000017164"; gene_version "10"; transcript_id "ENSRNOT00000105824"; transcript_version "2"; exon_number "19"; gene_name "Afap1l2"; gene_source "ensembl"; gene_biotype "protein_coding"; transcript_name "Afap1l2-203"; transcript_source "ensembl"; transcript_biotype "protein_coding"; protein_id "ENSRNOP00000081810"; protein_version "2";
1	ensembl	CDS	265970410	265970433	0	-	0	gene_id "ENSRNOG00000017164"; gene_version "10"; transcript_id "ENSRNOT00000110011"; transcript_version "2"; exon_number "20"; gene_name "Afap1l2"; gene_source "ensembl"; gene_biotype "protein_coding"; transcript_name "Afap1l2-205"; transcript_source "ensembl"; transcript_biotype "protein_coding"; protein_id "ENSRNOP00000097019"; protein_version "2";
1	ensembl	CDS	265970410	265970433	0	-	0	gene_id "ENSRNOG00000017164"; gene_version "10"; transcript_id "ENSRNOT00000073346"; transcript_version "5"; exon_number "20"; gene_name "Afap1l2"; gene_source "ensembl"; gene_biotype "protein_coding"; transcript_name "Afap1l2-202"; transcript_source "ensembl"; transcript_biotype "protein_coding"; protein_id "ENSRNOP00000064164"; protein_version "3";
1	ensembl	exon	265971132	265971260	0	-	.	gene_id "ENSRNOG00000017164"; gene_version "10"; transcript_id "ENSRNOT00000109408"; transcript_version "2"; exon_number "18"; gene_name "Afap1l2"; gene_source "ensembl"; gene_biotype "protein_coding"; transcript_name "Afap1l2-204"; transcript_source "ensembl"; transcript_biotype "protein_coding"; exon_id "ENSRNOE00000164980"; exon_version "1"; tag "Ensembl_canonical";
1	ensembl	CDS	265971132	265971260	0	-	0	gene_id "ENSRNOG00000017164"; gene_version "10"; transcript_id "ENSRNOT00000109408"; transcript_version "2"; exon_number "18"; gene_name "Afap1l2"; gene_source "ensembl"; gene_biotype "protein_coding"; transcript_name "Afap1l2-204"; transcript_source "ensembl"; transcript_biotype "protein_coding"; protein_id "ENSRNOP00000081451"; protein_version "1"; tag "Ensembl_canonical";
1	ensembl	exon	265971132	265971260	0	-	.	gene_id "ENSRNOG00000017164"; gene_version "10"; transcript_id "ENSRNOT00000023113"; transcript_version "9"; exon_number "18"; gene_name "Afap1l2"; gene_source "ensembl"; gene_biotype "protein_coding"; transcript_name "Afap1l2-201"; transcript_source "ensembl"; transcript_biotype "protein_coding"; exon_id "ENSRNOE00000164980"; exon_version "1";
1	ensembl	CDS	265971132	265971260	0	-	0	gene_id "ENSRNOG00000017164"; gene_version "10"; transcript_id "ENSRNOT00000023113"; transcript_version "9"; exon_number "18"; gene_name "Afap1l2"; gene_source "ensembl"; gene_biotype "protein_coding"; transcript_name "Afap1l2-201"; transcript_source "ensembl"; transcript_biotype "protein_coding"; protein_id "ENSRNOP00000023113"; protein_version "6";
1	ensembl	exon	265971132	265971260	0	-	.	gene_id "ENSRNOG00000017164"; gene_version "10"; transcript_id "ENSRNOT00000105824"; transcript_version "2"; exon_number "18"; gene_name "Afap1l2"; gene_source "ensembl"; gene_biotype "protein_coding"; transcript_name "Afap1l2-203"; transcript_source "ensembl"; transcript_biotype "protein_coding"; exon_id "ENSRNOE00000164980"; exon_version "1";
1	ensembl	CDS	265971132	265971260	0	-	0	gene_id "ENSRNOG00000017164"; gene_version "10"; transcript_id "ENSRNOT00000105824"; transcript_version "2"; exon_number "18"; gene_name "Afap1l2"; gene_source "ensembl"; gene_biotype "protein_coding"; transcript_name "Afap1l2-203"; transcript_source "ensembl"; transcript_biotype "protein_coding"; protein_id "ENSRNOP00000081810"; protein_version "2";
1	ensembl	exon	265971132	265971260	0	-	.	gene_id "ENSRNOG00000017164"; gene_version "10"; transcript_id "ENSRNOT00000110011"; transcript_version "2"; exon_number "19"; gene_name "Afap1l2"; gene_source "ensembl"; gene_biotype "protein_coding"; transcript_name "Afap1l2-205"; transcript_source "ensembl"; transcript_biotype "protein_coding"; exon_id "ENSRNOE00000164980"; exon_version "1";
1	ensembl	CDS	265971132	265971260	0	-	0	gene_id "ENSRNOG00000017164"; gene_version "10"; transcript_id "ENSRNOT00000110011"; transcript_version "2"; exon_number "19"; gene_name "Afap1l2"; gene_source "ensembl"; gene_biotype "protein_coding"; transcript_name "Afap1l2-205"; transcript_source "ensembl"; transcript_biotype "protein_coding"; protein_id "ENSRNOP00000097019"; protein_version "2";
1	ensembl	exon	265971132	265971260	0	-	.	gene_id "ENSRNOG00000017164"; gene_version "10"; transcript_id "ENSRNOT00000073346"; transcript_version "5"; exon_number "19"; gene_name "Afap1l2"; gene_source "ensembl"; gene_biotype "protein_coding"; transcript_name "Afap1l2-202"; transcript_source "ensembl"; transcript_biotype "protein_coding"; exon_id "ENSRNOE00000164980"; exon_version "1";
1	ensembl	CDS	265971132	265971260	0	-	0	gene_id "ENSRNOG00000017164"; gene_version "10"; transcript_id "ENSRNOT00000073346"; transcript_version "5"; exon_number "19"; gene_name "Afap1l2"; gene_source "ensembl"; gene_biotype "protein_coding"; transcript_name "Afap1l2-202"; transcript_source "ensembl"; transcript_biotype "protein_coding"; protein_id "ENSRNOP00000064164"; protein_version "3";
1	ENSEMBL114_rn	exon	265971132	265971260	11.0421723969578	-	.	gene_id "ENSRNOG00000017164"; transcript_id "ENSRNOG00000017164_tx_5"; exon_id "1_265971132_265971260_-"; exonnum "18"; txlen "3758";
1	ENSEMBL114_rn	exon	265971132	265971260	10.8366688130061	-	.	gene_id "ENSRNOG00000017164"; transcript_id "ENSRNOG00000017164_tx_6"; exon_id "1_265971132_265971260_-"; exonnum "19"; txlen "3842";
1	ENSEMBL114_rn	exon	265971132	265971260	10.3669293748837	-	.	gene_id "ENSRNOG00000017164"; transcript_id "ENSRNOG00000017164_tx_7"; exon_id "1_265971132_265971260_-"; exonnum "19"; txlen "3812";
1	ENSEMBL114_rn	exon	265971132	265971260	10.0710361579771	-	.	gene_id "ENSRNOG00000017164"; transcript_id "ENSRNOG00000017164_tx_8"; exon_id "1_265971132_265971260_-"; exonnum "20"; txlen "3896";
1	ensembl	exon	265971419	265971612	0	-	.	gene_id "ENSRNOG00000017164"; gene_version "10"; transcript_id "ENSRNOT00000109408"; transcript_version "2"; exon_number "17"; gene_name "Afap1l2"; gene_source "ensembl"; gene_biotype "protein_coding"; transcript_name "Afap1l2-204"; transcript_source "ensembl"; transcript_biotype "protein_coding"; exon_id "ENSRNOE00000164934"; exon_version "1"; tag "Ensembl_canonical";
1	ensembl	CDS	265971419	265971612	0	-	2	gene_id "ENSRNOG00000017164"; gene_version "10"; transcript_id "ENSRNOT00000109408"; transcript_version "2"; exon_number "17"; gene_name "Afap1l2"; gene_source "ensembl"; gene_biotype "protein_coding"; transcript_name "Afap1l2-204"; transcript_source "ensembl"; transcript_biotype "protein_coding"; protein_id "ENSRNOP00000081451"; protein_version "1"; tag "Ensembl_canonical";
1	ensembl	exon	265971419	265971612	0	-	.	gene_id "ENSRNOG00000017164"; gene_version "10"; transcript_id "ENSRNOT00000023113"; transcript_version "9"; exon_number "17"; gene_name "Afap1l2"; gene_source "ensembl"; gene_biotype "protein_coding"; transcript_name "Afap1l2-201"; transcript_source "ensembl"; transcript_biotype "protein_coding"; exon_id "ENSRNOE00000164934"; exon_version "1";
1	ensembl	CDS	265971419	265971612	0	-	2	gene_id "ENSRNOG00000017164"; gene_version "10"; transcript_id "ENSRNOT00000023113"; transcript_version "9"; exon_number "17"; gene_name "Afap1l2"; gene_source "ensembl"; gene_biotype "protein_coding"; transcript_name "Afap1l2-201"; transcript_source "ensembl"; transcript_biotype "protein_coding"; protein_id "ENSRNOP00000023113"; protein_version "6";
1	ensembl	exon	265971419	265971612	0	-	.	gene_id "ENSRNOG00000017164"; gene_version "10"; transcript_id "ENSRNOT00000105824"; transcript_version "2"; exon_number "17"; gene_name "Afap1l2"; gene_source "ensembl"; gene_biotype "protein_coding"; transcript_name "Afap1l2-203"; transcript_source "ensembl"; transcript_biotype "protein_coding"; exon_id "ENSRNOE00000164934"; exon_version "1";
1	ensembl	CDS	265971419	265971612	0	-	2	gene_id "ENSRNOG00000017164"; gene_version "10"; transcript_id "ENSRNOT00000105824"; transcript_version "2"; exon_number "17"; gene_name "Afap1l2"; gene_source "ensembl"; gene_biotype "protein_coding"; transcript_name "Afap1l2-203"; transcript_source "ensembl"; transcript_biotype "protein_coding"; protein_id "ENSRNOP00000081810"; protein_version "2";
1	ensembl	exon	265971419	265971612	0	-	.	gene_id "ENSRNOG00000017164"; gene_version "10"; transcript_id "ENSRNOT00000110011"; transcript_version "2"; exon_number "18"; gene_name "Afap1l2"; gene_source "ensembl"; gene_biotype "protein_coding"; transcript_name "Afap1l2-205"; transcript_source "ensembl"; transcript_biotype "protein_coding"; exon_id "ENSRNOE00000164934"; exon_version "1";
1	ensembl	CDS	265971419	265971612	0	-	2	gene_id "ENSRNOG00000017164"; gene_version "10"; transcript_id "ENSRNOT00000110011"; transcript_version "2"; exon_number "18"; gene_name "Afap1l2"; gene_source "ensembl"; gene_biotype "protein_coding"; transcript_name "Afap1l2-205"; transcript_source "ensembl"; transcript_biotype "protein_coding"; protein_id "ENSRNOP00000097019"; protein_version "2";
1	ensembl	exon	265971419	265971612	0	-	.	gene_id "ENSRNOG00000017164"; gene_version "10"; transcript_id "ENSRNOT00000073346"; transcript_version "5"; exon_number "18"; gene_name "Afap1l2"; gene_source "ensembl"; gene_biotype "protein_coding"; transcript_name "Afap1l2-202"; transcript_source "ensembl"; transcript_biotype "protein_coding"; exon_id "ENSRNOE00000164934"; exon_version "1";
1	ensembl	CDS	265971419	265971612	0	-	2	gene_id "ENSRNOG00000017164"; gene_version "10"; transcript_id "ENSRNOT00000073346"; transcript_version "5"; exon_number "18"; gene_name "Afap1l2"; gene_source "ensembl"; gene_biotype "protein_coding"; transcript_name "Afap1l2-202"; transcript_source "ensembl"; transcript_biotype "protein_coding"; protein_id "ENSRNOP00000064164"; protein_version "3";
1	ENSEMBL114_rn	exon	265971419	265971612	11.0421723969578	-	.	gene_id "ENSRNOG00000017164"; transcript_id "ENSRNOG00000017164_tx_5"; exon_id "1_265971419_265971612_-"; exonnum "17"; txlen "3758";
1	ENSEMBL114_rn	exon	265971419	265971612	10.8366688130061	-	.	gene_id "ENSRNOG00000017164"; transcript_id "ENSRNOG00000017164_tx_6"; exon_id "1_265971419_265971612_-"; exonnum "18"; txlen "3842";
1	ENSEMBL114_rn	exon	265971419	265971612	10.3669293748837	-	.	gene_id "ENSRNOG00000017164"; transcript_id "ENSRNOG00000017164_tx_7"; exon_id "1_265971419_265971612_-"; exonnum "18"; txlen "3812";
1	ENSEMBL114_rn	exon	265971419	265971612	10.0710361579771	-	.	gene_id "ENSRNOG00000017164"; transcript_id "ENSRNOG00000017164_tx_8"; exon_id "1_265971419_265971612_-"; exonnum "19"; txlen "3896";
1	ensembl	exon	265972704	265972859	0	-	.	gene_id "ENSRNOG00000017164"; gene_version "10"; transcript_id "ENSRNOT00000109408"; transcript_version "2"; exon_number "16"; gene_name "Afap1l2"; gene_source "ensembl"; gene_biotype "protein_coding"; transcript_name "Afap1l2-204"; transcript_source "ensembl"; transcript_biotype "protein_coding"; exon_id "ENSRNOE00000164901"; exon_version "1"; tag "Ensembl_canonical";
1	ensembl	CDS	265972704	265972859	0	-	2	gene_id "ENSRNOG00000017164"; gene_version "10"; transcript_id "ENSRNOT00000109408"; transcript_version "2"; exon_number "16"; gene_name "Afap1l2"; gene_source "ensembl"; gene_biotype "protein_coding"; transcript_name "Afap1l2-204"; transcript_source "ensembl"; transcript_biotype "protein_coding"; protein_id "ENSRNOP00000081451"; protein_version "1"; tag "Ensembl_canonical";
1	ensembl	exon	265972704	265972859	0	-	.	gene_id "ENSRNOG00000017164"; gene_version "10"; transcript_id "ENSRNOT00000023113"; transcript_version "9"; exon_number "16"; gene_name "Afap1l2"; gene_source "ensembl"; gene_biotype "protein_coding"; transcript_name "Afap1l2-201"; transcript_source "ensembl"; transcript_biotype "protein_coding"; exon_id "ENSRNOE00000164901"; exon_version "1";
1	ensembl	CDS	265972704	265972859	0	-	2	gene_id "ENSRNOG00000017164"; gene_version "10"; transcript_id "ENSRNOT00000023113"; transcript_version "9"; exon_number "16"; gene_name "Afap1l2"; gene_source "ensembl"; gene_biotype "protein_coding"; transcript_name "Afap1l2-201"; transcript_source "ensembl"; transcript_biotype "protein_coding"; protein_id "ENSRNOP00000023113"; protein_version "6";
1	ensembl	exon	265972704	265972859	0	-	.	gene_id "ENSRNOG00000017164"; gene_version "10"; transcript_id "ENSRNOT00000105824"; transcript_version "2"; exon_number "16"; gene_name "Afap1l2"; gene_source "ensembl"; gene_biotype "protein_coding"; transcript_name "Afap1l2-203"; transcript_source "ensembl"; transcript_biotype "protein_coding"; exon_id "ENSRNOE00000164901"; exon_version "1";
1	ensembl	CDS	265972704	265972859	0	-	2	gene_id "ENSRNOG00000017164"; gene_version "10"; transcript_id "ENSRNOT00000105824"; transcript_version "2"; exon_number "16"; gene_name "Afap1l2"; gene_source "ensembl"; gene_biotype "protein_coding"; transcript_name "Afap1l2-203"; transcript_source "ensembl"; transcript_biotype "protein_coding"; protein_id "ENSRNOP00000081810"; protein_version "2";
1	ensembl	exon	265972704	265972859	0	-	.	gene_id "ENSRNOG00000017164"; gene_version "10"; transcript_id "ENSRNOT00000110011"; transcript_version "2"; exon_number "17"; gene_name "Afap1l2"; gene_source "ensembl"; gene_biotype "protein_coding"; transcript_name "Afap1l2-205"; transcript_source "ensembl"; transcript_biotype "protein_coding"; exon_id "ENSRNOE00000164901"; exon_version "1";
1	ensembl	CDS	265972704	265972859	0	-	2	gene_id "ENSRNOG00000017164"; gene_version "10"; transcript_id "ENSRNOT00000110011"; transcript_version "2"; exon_number "17"; gene_name "Afap1l2"; gene_source "ensembl"; gene_biotype "protein_coding"; transcript_name "Afap1l2-205"; transcript_source "ensembl"; transcript_biotype "protein_coding"; protein_id "ENSRNOP00000097019"; protein_version "2";
1	ensembl	exon	265972704	265972859	0	-	.	gene_id "ENSRNOG00000017164"; gene_version "10"; transcript_id "ENSRNOT00000073346"; transcript_version "5"; exon_number "17"; gene_name "Afap1l2"; gene_source "ensembl"; gene_biotype "protein_coding"; transcript_name "Afap1l2-202"; transcript_source "ensembl"; transcript_biotype "protein_coding"; exon_id "ENSRNOE00000164901"; exon_version "1";
1	ensembl	CDS	265972704	265972859	0	-	2	gene_id "ENSRNOG00000017164"; gene_version "10"; transcript_id "ENSRNOT00000073346"; transcript_version "5"; exon_number "17"; gene_name "Afap1l2"; gene_source "ensembl"; gene_biotype "protein_coding"; transcript_name "Afap1l2-202"; transcript_source "ensembl"; transcript_biotype "protein_coding"; protein_id "ENSRNOP00000064164"; protein_version "3";
1	ENSEMBL114_rn	exon	265972704	265972859	11.0421723969578	-	.	gene_id "ENSRNOG00000017164"; transcript_id "ENSRNOG00000017164_tx_5"; exon_id "1_265972704_265972859_-"; exonnum "16"; txlen "3758";
1	ENSEMBL114_rn	exon	265972704	265972859	10.8366688130061	-	.	gene_id "ENSRNOG00000017164"; transcript_id "ENSRNOG00000017164_tx_6"; exon_id "1_265972704_265972859_-"; exonnum "17"; txlen "3842";
1	ENSEMBL114_rn	exon	265972704	265972859	10.3669293748837	-	.	gene_id "ENSRNOG00000017164"; transcript_id "ENSRNOG00000017164_tx_7"; exon_id "1_265972704_265972859_-"; exonnum "17"; txlen "3812";
1	ENSEMBL114_rn	exon	265972704	265972859	10.0710361579771	-	.	gene_id "ENSRNOG00000017164"; transcript_id "ENSRNOG00000017164_tx_8"; exon_id "1_265972704_265972859_-"; exonnum "18"; txlen "3896";
1	ensembl	exon	265973140	265973320	0	-	.	gene_id "ENSRNOG00000017164"; gene_version "10"; transcript_id "ENSRNOT00000109408"; transcript_version "2"; exon_number "15"; gene_name "Afap1l2"; gene_source "ensembl"; gene_biotype "protein_coding"; transcript_name "Afap1l2-204"; transcript_source "ensembl"; transcript_biotype "protein_coding"; exon_id "ENSRNOE00000164858"; exon_version "1"; tag "Ensembl_canonical";
1	ensembl	CDS	265973140	265973320	0	-	0	gene_id "ENSRNOG00000017164"; gene_version "10"; transcript_id "ENSRNOT00000109408"; transcript_version "2"; exon_number "15"; gene_name "Afap1l2"; gene_source "ensembl"; gene_biotype "protein_coding"; transcript_name "Afap1l2-204"; transcript_source "ensembl"; transcript_biotype "protein_coding"; protein_id "ENSRNOP00000081451"; protein_version "1"; tag "Ensembl_canonical";
1	ensembl	exon	265973140	265973320	0	-	.	gene_id "ENSRNOG00000017164"; gene_version "10"; transcript_id "ENSRNOT00000023113"; transcript_version "9"; exon_number "15"; gene_name "Afap1l2"; gene_source "ensembl"; gene_biotype "protein_coding"; transcript_name "Afap1l2-201"; transcript_source "ensembl"; transcript_biotype "protein_coding"; exon_id "ENSRNOE00000164858"; exon_version "1";
1	ensembl	CDS	265973140	265973320	0	-	0	gene_id "ENSRNOG00000017164"; gene_version "10"; transcript_id "ENSRNOT00000023113"; transcript_version "9"; exon_number "15"; gene_name "Afap1l2"; gene_source "ensembl"; gene_biotype "protein_coding"; transcript_name "Afap1l2-201"; transcript_source "ensembl"; transcript_biotype "protein_coding"; protein_id "ENSRNOP00000023113"; protein_version "6";
1	ensembl	exon	265973140	265973320	0	-	.	gene_id "ENSRNOG00000017164"; gene_version "10"; transcript_id "ENSRNOT00000105824"; transcript_version "2"; exon_number "15"; gene_name "Afap1l2"; gene_source "ensembl"; gene_biotype "protein_coding"; transcript_name "Afap1l2-203"; transcript_source "ensembl"; transcript_biotype "protein_coding"; exon_id "ENSRNOE00000164858"; exon_version "1";
1	ensembl	CDS	265973140	265973320	0	-	0	gene_id "ENSRNOG00000017164"; gene_version "10"; transcript_id "ENSRNOT00000105824"; transcript_version "2"; exon_number "15"; gene_name "Afap1l2"; gene_source "ensembl"; gene_biotype "protein_coding"; transcript_name "Afap1l2-203"; transcript_source "ensembl"; transcript_biotype "protein_coding"; protein_id "ENSRNOP00000081810"; protein_version "2";
1	ensembl	exon	265973140	265973320	0	-	.	gene_id "ENSRNOG00000017164"; gene_version "10"; transcript_id "ENSRNOT00000110011"; transcript_version "2"; exon_number "16"; gene_name "Afap1l2"; gene_source "ensembl"; gene_biotype "protein_coding"; transcript_name "Afap1l2-205"; transcript_source "ensembl"; transcript_biotype "protein_coding"; exon_id "ENSRNOE00000164858"; exon_version "1";
1	ensembl	CDS	265973140	265973320	0	-	0	gene_id "ENSRNOG00000017164"; gene_version "10"; transcript_id "ENSRNOT00000110011"; transcript_version "2"; exon_number "16"; gene_name "Afap1l2"; gene_source "ensembl"; gene_biotype "protein_coding"; transcript_name "Afap1l2-205"; transcript_source "ensembl"; transcript_biotype "protein_coding"; protein_id "ENSRNOP00000097019"; protein_version "2";
1	ensembl	exon	265973140	265973320	0	-	.	gene_id "ENSRNOG00000017164"; gene_version "10"; transcript_id "ENSRNOT00000073346"; transcript_version "5"; exon_number "16"; gene_name "Afap1l2"; gene_source "ensembl"; gene_biotype "protein_coding"; transcript_name "Afap1l2-202"; transcript_source "ensembl"; transcript_biotype "protein_coding"; exon_id "ENSRNOE00000164858"; exon_version "1";
1	ensembl	CDS	265973140	265973320	0	-	0	gene_id "ENSRNOG00000017164"; gene_version "10"; transcript_id "ENSRNOT00000073346"; transcript_version "5"; exon_number "16"; gene_name "Afap1l2"; gene_source "ensembl"; gene_biotype "protein_coding"; transcript_name "Afap1l2-202"; transcript_source "ensembl"; transcript_biotype "protein_coding"; protein_id "ENSRNOP00000064164"; protein_version "3";
1	ENSEMBL114_rn	exon	265973140	265973320	11.0421723969578	-	.	gene_id "ENSRNOG00000017164"; transcript_id "ENSRNOG00000017164_tx_5"; exon_id "1_265973140_265973320_-"; exonnum "15"; txlen "3758";
1	ENSEMBL114_rn	exon	265973140	265973320	10.8366688130061	-	.	gene_id "ENSRNOG00000017164"; transcript_id "ENSRNOG00000017164_tx_6"; exon_id "1_265973140_265973320_-"; exonnum "16"; txlen "3842";
1	ENSEMBL114_rn	exon	265973140	265973320	10.3669293748837	-	.	gene_id "ENSRNOG00000017164"; transcript_id "ENSRNOG00000017164_tx_7"; exon_id "1_265973140_265973320_-"; exonnum "16"; txlen "3812";
1	ENSEMBL114_rn	exon	265973140	265973320	10.0710361579771	-	.	gene_id "ENSRNOG00000017164"; transcript_id "ENSRNOG00000017164_tx_8"; exon_id "1_265973140_265973320_-"; exonnum "17"; txlen "3896";
1	ensembl	exon	265973405	265973671	0	-	.	gene_id "ENSRNOG00000017164"; gene_version "10"; transcript_id "ENSRNOT00000109408"; transcript_version "2"; exon_number "14"; gene_name "Afap1l2"; gene_source "ensembl"; gene_biotype "protein_coding"; transcript_name "Afap1l2-204"; transcript_source "ensembl"; transcript_biotype "protein_coding"; exon_id "ENSRNOE00000164823"; exon_version "3"; tag "Ensembl_canonical";
1	ensembl	CDS	265973405	265973671	0	-	0	gene_id "ENSRNOG00000017164"; gene_version "10"; transcript_id "ENSRNOT00000109408"; transcript_version "2"; exon_number "14"; gene_name "Afap1l2"; gene_source "ensembl"; gene_biotype "protein_coding"; transcript_name "Afap1l2-204"; transcript_source "ensembl"; transcript_biotype "protein_coding"; protein_id "ENSRNOP00000081451"; protein_version "1"; tag "Ensembl_canonical";
1	ensembl	exon	265973405	265973671	0	-	.	gene_id "ENSRNOG00000017164"; gene_version "10"; transcript_id "ENSRNOT00000023113"; transcript_version "9"; exon_number "14"; gene_name "Afap1l2"; gene_source "ensembl"; gene_biotype "protein_coding"; transcript_name "Afap1l2-201"; transcript_source "ensembl"; transcript_biotype "protein_coding"; exon_id "ENSRNOE00000164823"; exon_version "3";
1	ensembl	CDS	265973405	265973671	0	-	0	gene_id "ENSRNOG00000017164"; gene_version "10"; transcript_id "ENSRNOT00000023113"; transcript_version "9"; exon_number "14"; gene_name "Afap1l2"; gene_source "ensembl"; gene_biotype "protein_coding"; transcript_name "Afap1l2-201"; transcript_source "ensembl"; transcript_biotype "protein_coding"; protein_id "ENSRNOP00000023113"; protein_version "6";
1	ensembl	exon	265973405	265973671	0	-	.	gene_id "ENSRNOG00000017164"; gene_version "10"; transcript_id "ENSRNOT00000105824"; transcript_version "2"; exon_number "14"; gene_name "Afap1l2"; gene_source "ensembl"; gene_biotype "protein_coding"; transcript_name "Afap1l2-203"; transcript_source "ensembl"; transcript_biotype "protein_coding"; exon_id "ENSRNOE00000164823"; exon_version "3";
1	ensembl	CDS	265973405	265973671	0	-	0	gene_id "ENSRNOG00000017164"; gene_version "10"; transcript_id "ENSRNOT00000105824"; transcript_version "2"; exon_number "14"; gene_name "Afap1l2"; gene_source "ensembl"; gene_biotype "protein_coding"; transcript_name "Afap1l2-203"; transcript_source "ensembl"; transcript_biotype "protein_coding"; protein_id "ENSRNOP00000081810"; protein_version "2";
1	ensembl	exon	265973405	265973671	0	-	.	gene_id "ENSRNOG00000017164"; gene_version "10"; transcript_id "ENSRNOT00000110011"; transcript_version "2"; exon_number "15"; gene_name "Afap1l2"; gene_source "ensembl"; gene_biotype "protein_coding"; transcript_name "Afap1l2-205"; transcript_source "ensembl"; transcript_biotype "protein_coding"; exon_id "ENSRNOE00000164823"; exon_version "3";
1	ensembl	CDS	265973405	265973671	0	-	0	gene_id "ENSRNOG00000017164"; gene_version "10"; transcript_id "ENSRNOT00000110011"; transcript_version "2"; exon_number "15"; gene_name "Afap1l2"; gene_source "ensembl"; gene_biotype "protein_coding"; transcript_name "Afap1l2-205"; transcript_source "ensembl"; transcript_biotype "protein_coding"; protein_id "ENSRNOP00000097019"; protein_version "2";
1	ensembl	exon	265973405	265973671	0	-	.	gene_id "ENSRNOG00000017164"; gene_version "10"; transcript_id "ENSRNOT00000073346"; transcript_version "5"; exon_number "15"; gene_name "Afap1l2"; gene_source "ensembl"; gene_biotype "protein_coding"; transcript_name "Afap1l2-202"; transcript_source "ensembl"; transcript_biotype "protein_coding"; exon_id "ENSRNOE00000164823"; exon_version "3";
1	ensembl	CDS	265973405	265973671	0	-	0	gene_id "ENSRNOG00000017164"; gene_version "10"; transcript_id "ENSRNOT00000073346"; transcript_version "5"; exon_number "15"; gene_name "Afap1l2"; gene_source "ensembl"; gene_biotype "protein_coding"; transcript_name "Afap1l2-202"; transcript_source "ensembl"; transcript_biotype "protein_coding"; protein_id "ENSRNOP00000064164"; protein_version "3";
1	ENSEMBL114_rn	exon	265973405	265973671	11.0421723969578	-	.	gene_id "ENSRNOG00000017164"; transcript_id "ENSRNOG00000017164_tx_5"; exon_id "1_265973405_265973671_-"; exonnum "14"; txlen "3758";
1	ENSEMBL114_rn	exon	265973405	265973671	10.8366688130061	-	.	gene_id "ENSRNOG00000017164"; transcript_id "ENSRNOG00000017164_tx_6"; exon_id "1_265973405_265973671_-"; exonnum "15"; txlen "3842";
1	ENSEMBL114_rn	exon	265973405	265973671	10.3669293748837	-	.	gene_id "ENSRNOG00000017164"; transcript_id "ENSRNOG00000017164_tx_7"; exon_id "1_265973405_265973671_-"; exonnum "15"; txlen "3812";
1	ENSEMBL114_rn	exon	265973405	265973671	10.0710361579771	-	.	gene_id "ENSRNOG00000017164"; transcript_id "ENSRNOG00000017164_tx_8"; exon_id "1_265973405_265973671_-"; exonnum "16"; txlen "3896";
1	ensembl	exon	265974173	265974284	0	-	.	gene_id "ENSRNOG00000017164"; gene_version "10"; transcript_id "ENSRNOT00000109408"; transcript_version "2"; exon_number "13"; gene_name "Afap1l2"; gene_source "ensembl"; gene_biotype "protein_coding"; transcript_name "Afap1l2-204"; transcript_source "ensembl"; transcript_biotype "protein_coding"; exon_id "ENSRNOE00000164785"; exon_version "1"; tag "Ensembl_canonical";
1	ensembl	CDS	265974173	265974284	0	-	1	gene_id "ENSRNOG00000017164"; gene_version "10"; transcript_id "ENSRNOT00000109408"; transcript_version "2"; exon_number "13"; gene_name "Afap1l2"; gene_source "ensembl"; gene_biotype "protein_coding"; transcript_name "Afap1l2-204"; transcript_source "ensembl"; transcript_biotype "protein_coding"; protein_id "ENSRNOP00000081451"; protein_version "1"; tag "Ensembl_canonical";
1	ensembl	exon	265974173	265974284	0	-	.	gene_id "ENSRNOG00000017164"; gene_version "10"; transcript_id "ENSRNOT00000023113"; transcript_version "9"; exon_number "13"; gene_name "Afap1l2"; gene_source "ensembl"; gene_biotype "protein_coding"; transcript_name "Afap1l2-201"; transcript_source "ensembl"; transcript_biotype "protein_coding"; exon_id "ENSRNOE00000164785"; exon_version "1";
1	ensembl	CDS	265974173	265974284	0	-	1	gene_id "ENSRNOG00000017164"; gene_version "10"; transcript_id "ENSRNOT00000023113"; transcript_version "9"; exon_number "13"; gene_name "Afap1l2"; gene_source "ensembl"; gene_biotype "protein_coding"; transcript_name "Afap1l2-201"; transcript_source "ensembl"; transcript_biotype "protein_coding"; protein_id "ENSRNOP00000023113"; protein_version "6";
1	ensembl	exon	265974173	265974284	0	-	.	gene_id "ENSRNOG00000017164"; gene_version "10"; transcript_id "ENSRNOT00000105824"; transcript_version "2"; exon_number "13"; gene_name "Afap1l2"; gene_source "ensembl"; gene_biotype "protein_coding"; transcript_name "Afap1l2-203"; transcript_source "ensembl"; transcript_biotype "protein_coding"; exon_id "ENSRNOE00000164785"; exon_version "1";
1	ensembl	CDS	265974173	265974284	0	-	1	gene_id "ENSRNOG00000017164"; gene_version "10"; transcript_id "ENSRNOT00000105824"; transcript_version "2"; exon_number "13"; gene_name "Afap1l2"; gene_source "ensembl"; gene_biotype "protein_coding"; transcript_name "Afap1l2-203"; transcript_source "ensembl"; transcript_biotype "protein_coding"; protein_id "ENSRNOP00000081810"; protein_version "2";
1	ensembl	exon	265974173	265974284	0	-	.	gene_id "ENSRNOG00000017164"; gene_version "10"; transcript_id "ENSRNOT00000110011"; transcript_version "2"; exon_number "14"; gene_name "Afap1l2"; gene_source "ensembl"; gene_biotype "protein_coding"; transcript_name "Afap1l2-205"; transcript_source "ensembl"; transcript_biotype "protein_coding"; exon_id "ENSRNOE00000164785"; exon_version "1";
1	ensembl	CDS	265974173	265974284	0	-	1	gene_id "ENSRNOG00000017164"; gene_version "10"; transcript_id "ENSRNOT00000110011"; transcript_version "2"; exon_number "14"; gene_name "Afap1l2"; gene_source "ensembl"; gene_biotype "protein_coding"; transcript_name "Afap1l2-205"; transcript_source "ensembl"; transcript_biotype "protein_coding"; protein_id "ENSRNOP00000097019"; protein_version "2";
1	ensembl	exon	265974173	265974284	0	-	.	gene_id "ENSRNOG00000017164"; gene_version "10"; transcript_id "ENSRNOT00000073346"; transcript_version "5"; exon_number "14"; gene_name "Afap1l2"; gene_source "ensembl"; gene_biotype "protein_coding"; transcript_name "Afap1l2-202"; transcript_source "ensembl"; transcript_biotype "protein_coding"; exon_id "ENSRNOE00000164785"; exon_version "1";
1	ensembl	CDS	265974173	265974284	0	-	1	gene_id "ENSRNOG00000017164"; gene_version "10"; transcript_id "ENSRNOT00000073346"; transcript_version "5"; exon_number "14"; gene_name "Afap1l2"; gene_source "ensembl"; gene_biotype "protein_coding"; transcript_name "Afap1l2-202"; transcript_source "ensembl"; transcript_biotype "protein_coding"; protein_id "ENSRNOP00000064164"; protein_version "3";
1	sraer114_mid	exon	265974173	265974305	11.0421723969578	-	.	gene_id "ENSRNOG00000017164"; transcript_id "ENSRNOG00000017164_tx_5"; exon_id "1_265974173_265974305_-"; exonnum "13"; txlen "3758";
1	sraer114_mid	exon	265974173	265974305	10.8366688130061	-	.	gene_id "ENSRNOG00000017164"; transcript_id "ENSRNOG00000017164_tx_6"; exon_id "1_265974173_265974305_-"; exonnum "14"; txlen "3842";
1	sraer114_mid	exon	265974173	265974305	10.3669293748837	-	.	gene_id "ENSRNOG00000017164"; transcript_id "ENSRNOG00000017164_tx_7"; exon_id "1_265974173_265974305_-"; exonnum "14"; txlen "3812";
1	sraer114_mid	exon	265974173	265974305	10.0710361579771	-	.	gene_id "ENSRNOG00000017164"; transcript_id "ENSRNOG00000017164_tx_8"; exon_id "1_265974173_265974305_-"; exonnum "15"; txlen "3896";
1	ensembl	exon	265975038	265975183	0	-	.	gene_id "ENSRNOG00000017164"; gene_version "10"; transcript_id "ENSRNOT00000109408"; transcript_version "2"; exon_number "12"; gene_name "Afap1l2"; gene_source "ensembl"; gene_biotype "protein_coding"; transcript_name "Afap1l2-204"; transcript_source "ensembl"; transcript_biotype "protein_coding"; exon_id "ENSRNOE00000164735"; exon_version "1"; tag "Ensembl_canonical";
1	ensembl	CDS	265975038	265975183	0	-	0	gene_id "ENSRNOG00000017164"; gene_version "10"; transcript_id "ENSRNOT00000109408"; transcript_version "2"; exon_number "12"; gene_name "Afap1l2"; gene_source "ensembl"; gene_biotype "protein_coding"; transcript_name "Afap1l2-204"; transcript_source "ensembl"; transcript_biotype "protein_coding"; protein_id "ENSRNOP00000081451"; protein_version "1"; tag "Ensembl_canonical";
1	ensembl	exon	265975038	265975183	0	-	.	gene_id "ENSRNOG00000017164"; gene_version "10"; transcript_id "ENSRNOT00000023113"; transcript_version "9"; exon_number "12"; gene_name "Afap1l2"; gene_source "ensembl"; gene_biotype "protein_coding"; transcript_name "Afap1l2-201"; transcript_source "ensembl"; transcript_biotype "protein_coding"; exon_id "ENSRNOE00000164735"; exon_version "1";
1	ensembl	CDS	265975038	265975183	0	-	0	gene_id "ENSRNOG00000017164"; gene_version "10"; transcript_id "ENSRNOT00000023113"; transcript_version "9"; exon_number "12"; gene_name "Afap1l2"; gene_source "ensembl"; gene_biotype "protein_coding"; transcript_name "Afap1l2-201"; transcript_source "ensembl"; transcript_biotype "protein_coding"; protein_id "ENSRNOP00000023113"; protein_version "6";
1	ensembl	exon	265975038	265975183	0	-	.	gene_id "ENSRNOG00000017164"; gene_version "10"; transcript_id "ENSRNOT00000105824"; transcript_version "2"; exon_number "12"; gene_name "Afap1l2"; gene_source "ensembl"; gene_biotype "protein_coding"; transcript_name "Afap1l2-203"; transcript_source "ensembl"; transcript_biotype "protein_coding"; exon_id "ENSRNOE00000164735"; exon_version "1";
1	ensembl	CDS	265975038	265975183	0	-	0	gene_id "ENSRNOG00000017164"; gene_version "10"; transcript_id "ENSRNOT00000105824"; transcript_version "2"; exon_number "12"; gene_name "Afap1l2"; gene_source "ensembl"; gene_biotype "protein_coding"; transcript_name "Afap1l2-203"; transcript_source "ensembl"; transcript_biotype "protein_coding"; protein_id "ENSRNOP00000081810"; protein_version "2";
1	ensembl	exon	265975038	265975183	0	-	.	gene_id "ENSRNOG00000017164"; gene_version "10"; transcript_id "ENSRNOT00000110011"; transcript_version "2"; exon_number "13"; gene_name "Afap1l2"; gene_source "ensembl"; gene_biotype "protein_coding"; transcript_name "Afap1l2-205"; transcript_source "ensembl"; transcript_biotype "protein_coding"; exon_id "ENSRNOE00000164735"; exon_version "1";
1	ensembl	CDS	265975038	265975183	0	-	0	gene_id "ENSRNOG00000017164"; gene_version "10"; transcript_id "ENSRNOT00000110011"; transcript_version "2"; exon_number "13"; gene_name "Afap1l2"; gene_source "ensembl"; gene_biotype "protein_coding"; transcript_name "Afap1l2-205"; transcript_source "ensembl"; transcript_biotype "protein_coding"; protein_id "ENSRNOP00000097019"; protein_version "2";
1	ensembl	exon	265975038	265975183	0	-	.	gene_id "ENSRNOG00000017164"; gene_version "10"; transcript_id "ENSRNOT00000073346"; transcript_version "5"; exon_number "13"; gene_name "Afap1l2"; gene_source "ensembl"; gene_biotype "protein_coding"; transcript_name "Afap1l2-202"; transcript_source "ensembl"; transcript_biotype "protein_coding"; exon_id "ENSRNOE00000164735"; exon_version "1";
1	ensembl	CDS	265975038	265975183	0	-	0	gene_id "ENSRNOG00000017164"; gene_version "10"; transcript_id "ENSRNOT00000073346"; transcript_version "5"; exon_number "13"; gene_name "Afap1l2"; gene_source "ensembl"; gene_biotype "protein_coding"; transcript_name "Afap1l2-202"; transcript_source "ensembl"; transcript_biotype "protein_coding"; protein_id "ENSRNOP00000064164"; protein_version "3";
1	ENSEMBL114_rn	exon	265975038	265975183	11.0421723969578	-	.	gene_id "ENSRNOG00000017164"; transcript_id "ENSRNOG00000017164_tx_5"; exon_id "1_265975038_265975183_-"; exonnum "12"; txlen "3758";
1	ENSEMBL114_rn	exon	265975038	265975183	10.8366688130061	-	.	gene_id "ENSRNOG00000017164"; transcript_id "ENSRNOG00000017164_tx_6"; exon_id "1_265975038_265975183_-"; exonnum "13"; txlen "3842";
1	ENSEMBL114_rn	exon	265975038	265975183	10.3669293748837	-	.	gene_id "ENSRNOG00000017164"; transcript_id "ENSRNOG00000017164_tx_7"; exon_id "1_265975038_265975183_-"; exonnum "13"; txlen "3812";
1	ENSEMBL114_rn	exon	265975038	265975183	10.0710361579771	-	.	gene_id "ENSRNOG00000017164"; transcript_id "ENSRNOG00000017164_tx_8"; exon_id "1_265975038_265975183_-"; exonnum "14"; txlen "3896";
1	ensembl	exon	265977341	265977552	0	-	.	gene_id "ENSRNOG00000017164"; gene_version "10"; transcript_id "ENSRNOT00000109408"; transcript_version "2"; exon_number "11"; gene_name "Afap1l2"; gene_source "ensembl"; gene_biotype "protein_coding"; transcript_name "Afap1l2-204"; transcript_source "ensembl"; transcript_biotype "protein_coding"; exon_id "ENSRNOE00000164699"; exon_version "1"; tag "Ensembl_canonical";
1	ensembl	CDS	265977341	265977552	0	-	2	gene_id "ENSRNOG00000017164"; gene_version "10"; transcript_id "ENSRNOT00000109408"; transcript_version "2"; exon_number "11"; gene_name "Afap1l2"; gene_source "ensembl"; gene_biotype "protein_coding"; transcript_name "Afap1l2-204"; transcript_source "ensembl"; transcript_biotype "protein_coding"; protein_id "ENSRNOP00000081451"; protein_version "1"; tag "Ensembl_canonical";
1	ensembl	exon	265977341	265977552	0	-	.	gene_id "ENSRNOG00000017164"; gene_version "10"; transcript_id "ENSRNOT00000023113"; transcript_version "9"; exon_number "11"; gene_name "Afap1l2"; gene_source "ensembl"; gene_biotype "protein_coding"; transcript_name "Afap1l2-201"; transcript_source "ensembl"; transcript_biotype "protein_coding"; exon_id "ENSRNOE00000164699"; exon_version "1";
1	ensembl	CDS	265977341	265977552	0	-	2	gene_id "ENSRNOG00000017164"; gene_version "10"; transcript_id "ENSRNOT00000023113"; transcript_version "9"; exon_number "11"; gene_name "Afap1l2"; gene_source "ensembl"; gene_biotype "protein_coding"; transcript_name "Afap1l2-201"; transcript_source "ensembl"; transcript_biotype "protein_coding"; protein_id "ENSRNOP00000023113"; protein_version "6";
1	ensembl	exon	265977341	265977552	0	-	.	gene_id "ENSRNOG00000017164"; gene_version "10"; transcript_id "ENSRNOT00000105824"; transcript_version "2"; exon_number "11"; gene_name "Afap1l2"; gene_source "ensembl"; gene_biotype "protein_coding"; transcript_name "Afap1l2-203"; transcript_source "ensembl"; transcript_biotype "protein_coding"; exon_id "ENSRNOE00000164699"; exon_version "1";
1	ensembl	CDS	265977341	265977552	0	-	2	gene_id "ENSRNOG00000017164"; gene_version "10"; transcript_id "ENSRNOT00000105824"; transcript_version "2"; exon_number "11"; gene_name "Afap1l2"; gene_source "ensembl"; gene_biotype "protein_coding"; transcript_name "Afap1l2-203"; transcript_source "ensembl"; transcript_biotype "protein_coding"; protein_id "ENSRNOP00000081810"; protein_version "2";
1	ensembl	exon	265977341	265977552	0	-	.	gene_id "ENSRNOG00000017164"; gene_version "10"; transcript_id "ENSRNOT00000110011"; transcript_version "2"; exon_number "12"; gene_name "Afap1l2"; gene_source "ensembl"; gene_biotype "protein_coding"; transcript_name "Afap1l2-205"; transcript_source "ensembl"; transcript_biotype "protein_coding"; exon_id "ENSRNOE00000164699"; exon_version "1";
1	ensembl	CDS	265977341	265977552	0	-	2	gene_id "ENSRNOG00000017164"; gene_version "10"; transcript_id "ENSRNOT00000110011"; transcript_version "2"; exon_number "12"; gene_name "Afap1l2"; gene_source "ensembl"; gene_biotype "protein_coding"; transcript_name "Afap1l2-205"; transcript_source "ensembl"; transcript_biotype "protein_coding"; protein_id "ENSRNOP00000097019"; protein_version "2";
1	ensembl	exon	265977341	265977552	0	-	.	gene_id "ENSRNOG00000017164"; gene_version "10"; transcript_id "ENSRNOT00000073346"; transcript_version "5"; exon_number "12"; gene_name "Afap1l2"; gene_source "ensembl"; gene_biotype "protein_coding"; transcript_name "Afap1l2-202"; transcript_source "ensembl"; transcript_biotype "protein_coding"; exon_id "ENSRNOE00000164699"; exon_version "1";
1	ensembl	CDS	265977341	265977552	0	-	2	gene_id "ENSRNOG00000017164"; gene_version "10"; transcript_id "ENSRNOT00000073346"; transcript_version "5"; exon_number "12"; gene_name "Afap1l2"; gene_source "ensembl"; gene_biotype "protein_coding"; transcript_name "Afap1l2-202"; transcript_source "ensembl"; transcript_biotype "protein_coding"; protein_id "ENSRNOP00000064164"; protein_version "3";
1	ENSEMBL114_rn	exon	265977341	265977552	11.0421723969578	-	.	gene_id "ENSRNOG00000017164"; transcript_id "ENSRNOG00000017164_tx_5"; exon_id "1_265977341_265977552_-"; exonnum "11"; txlen "3758";
1	ENSEMBL114_rn	exon	265977341	265977552	10.8366688130061	-	.	gene_id "ENSRNOG00000017164"; transcript_id "ENSRNOG00000017164_tx_6"; exon_id "1_265977341_265977552_-"; exonnum "12"; txlen "3842";
1	ENSEMBL114_rn	exon	265977341	265977552	10.3669293748837	-	.	gene_id "ENSRNOG00000017164"; transcript_id "ENSRNOG00000017164_tx_7"; exon_id "1_265977341_265977552_-"; exonnum "12"; txlen "3812";
1	ENSEMBL114_rn	exon	265977341	265977552	10.0710361579771	-	.	gene_id "ENSRNOG00000017164"; transcript_id "ENSRNOG00000017164_tx_8"; exon_id "1_265977341_265977552_-"; exonnum "13"; txlen "3896";
1	ensembl	exon	265979690	265979794	0	-	.	gene_id "ENSRNOG00000017164"; gene_version "10"; transcript_id "ENSRNOT00000109408"; transcript_version "2"; exon_number "10"; gene_name "Afap1l2"; gene_source "ensembl"; gene_biotype "protein_coding"; transcript_name "Afap1l2-204"; transcript_source "ensembl"; transcript_biotype "protein_coding"; exon_id "ENSRNOE00000164663"; exon_version "1"; tag "Ensembl_canonical";
1	ensembl	CDS	265979690	265979794	0	-	2	gene_id "ENSRNOG00000017164"; gene_version "10"; transcript_id "ENSRNOT00000109408"; transcript_version "2"; exon_number "10"; gene_name "Afap1l2"; gene_source "ensembl"; gene_biotype "protein_coding"; transcript_name "Afap1l2-204"; transcript_source "ensembl"; transcript_biotype "protein_coding"; protein_id "ENSRNOP00000081451"; protein_version "1"; tag "Ensembl_canonical";
1	ensembl	exon	265979690	265979794	0	-	.	gene_id "ENSRNOG00000017164"; gene_version "10"; transcript_id "ENSRNOT00000023113"; transcript_version "9"; exon_number "10"; gene_name "Afap1l2"; gene_source "ensembl"; gene_biotype "protein_coding"; transcript_name "Afap1l2-201"; transcript_source "ensembl"; transcript_biotype "protein_coding"; exon_id "ENSRNOE00000164663"; exon_version "1";
1	ensembl	CDS	265979690	265979794	0	-	2	gene_id "ENSRNOG00000017164"; gene_version "10"; transcript_id "ENSRNOT00000023113"; transcript_version "9"; exon_number "10"; gene_name "Afap1l2"; gene_source "ensembl"; gene_biotype "protein_coding"; transcript_name "Afap1l2-201"; transcript_source "ensembl"; transcript_biotype "protein_coding"; protein_id "ENSRNOP00000023113"; protein_version "6";
1	ensembl	exon	265979690	265979794	0	-	.	gene_id "ENSRNOG00000017164"; gene_version "10"; transcript_id "ENSRNOT00000105824"; transcript_version "2"; exon_number "10"; gene_name "Afap1l2"; gene_source "ensembl"; gene_biotype "protein_coding"; transcript_name "Afap1l2-203"; transcript_source "ensembl"; transcript_biotype "protein_coding"; exon_id "ENSRNOE00000164663"; exon_version "1";
1	ensembl	CDS	265979690	265979794	0	-	2	gene_id "ENSRNOG00000017164"; gene_version "10"; transcript_id "ENSRNOT00000105824"; transcript_version "2"; exon_number "10"; gene_name "Afap1l2"; gene_source "ensembl"; gene_biotype "protein_coding"; transcript_name "Afap1l2-203"; transcript_source "ensembl"; transcript_biotype "protein_coding"; protein_id "ENSRNOP00000081810"; protein_version "2";
1	ensembl	exon	265979690	265979794	0	-	.	gene_id "ENSRNOG00000017164"; gene_version "10"; transcript_id "ENSRNOT00000110011"; transcript_version "2"; exon_number "11"; gene_name "Afap1l2"; gene_source "ensembl"; gene_biotype "protein_coding"; transcript_name "Afap1l2-205"; transcript_source "ensembl"; transcript_biotype "protein_coding"; exon_id "ENSRNOE00000164663"; exon_version "1";
1	ensembl	CDS	265979690	265979794	0	-	2	gene_id "ENSRNOG00000017164"; gene_version "10"; transcript_id "ENSRNOT00000110011"; transcript_version "2"; exon_number "11"; gene_name "Afap1l2"; gene_source "ensembl"; gene_biotype "protein_coding"; transcript_name "Afap1l2-205"; transcript_source "ensembl"; transcript_biotype "protein_coding"; protein_id "ENSRNOP00000097019"; protein_version "2";
1	ensembl	exon	265979690	265979794	0	-	.	gene_id "ENSRNOG00000017164"; gene_version "10"; transcript_id "ENSRNOT00000073346"; transcript_version "5"; exon_number "11"; gene_name "Afap1l2"; gene_source "ensembl"; gene_biotype "protein_coding"; transcript_name "Afap1l2-202"; transcript_source "ensembl"; transcript_biotype "protein_coding"; exon_id "ENSRNOE00000164663"; exon_version "1";
1	ensembl	CDS	265979690	265979794	0	-	2	gene_id "ENSRNOG00000017164"; gene_version "10"; transcript_id "ENSRNOT00000073346"; transcript_version "5"; exon_number "11"; gene_name "Afap1l2"; gene_source "ensembl"; gene_biotype "protein_coding"; transcript_name "Afap1l2-202"; transcript_source "ensembl"; transcript_biotype "protein_coding"; protein_id "ENSRNOP00000064164"; protein_version "3";
1	ENSEMBL114_rn	exon	265979690	265979794	11.0421723969578	-	.	gene_id "ENSRNOG00000017164"; transcript_id "ENSRNOG00000017164_tx_5"; exon_id "1_265979690_265979794_-"; exonnum "10"; txlen "3758";
1	ENSEMBL114_rn	exon	265979690	265979794	10.8366688130061	-	.	gene_id "ENSRNOG00000017164"; transcript_id "ENSRNOG00000017164_tx_6"; exon_id "1_265979690_265979794_-"; exonnum "11"; txlen "3842";
1	ENSEMBL114_rn	exon	265979690	265979794	10.3669293748837	-	.	gene_id "ENSRNOG00000017164"; transcript_id "ENSRNOG00000017164_tx_7"; exon_id "1_265979690_265979794_-"; exonnum "11"; txlen "3812";
1	ENSEMBL114_rn	exon	265979690	265979794	10.0710361579771	-	.	gene_id "ENSRNOG00000017164"; transcript_id "ENSRNOG00000017164_tx_8"; exon_id "1_265979690_265979794_-"; exonnum "12"; txlen "3896";
1	ensembl	exon	265980535	265980619	0	-	.	gene_id "ENSRNOG00000017164"; gene_version "10"; transcript_id "ENSRNOT00000109408"; transcript_version "2"; exon_number "9"; gene_name "Afap1l2"; gene_source "ensembl"; gene_biotype "protein_coding"; transcript_name "Afap1l2-204"; transcript_source "ensembl"; transcript_biotype "protein_coding"; exon_id "ENSRNOE00000164629"; exon_version "1"; tag "Ensembl_canonical";
1	ensembl	CDS	265980535	265980619	0	-	0	gene_id "ENSRNOG00000017164"; gene_version "10"; transcript_id "ENSRNOT00000109408"; transcript_version "2"; exon_number "9"; gene_name "Afap1l2"; gene_source "ensembl"; gene_biotype "protein_coding"; transcript_name "Afap1l2-204"; transcript_source "ensembl"; transcript_biotype "protein_coding"; protein_id "ENSRNOP00000081451"; protein_version "1"; tag "Ensembl_canonical";
1	ensembl	exon	265980535	265980619	0	-	.	gene_id "ENSRNOG00000017164"; gene_version "10"; transcript_id "ENSRNOT00000023113"; transcript_version "9"; exon_number "9"; gene_name "Afap1l2"; gene_source "ensembl"; gene_biotype "protein_coding"; transcript_name "Afap1l2-201"; transcript_source "ensembl"; transcript_biotype "protein_coding"; exon_id "ENSRNOE00000164629"; exon_version "1";
1	ensembl	CDS	265980535	265980619	0	-	0	gene_id "ENSRNOG00000017164"; gene_version "10"; transcript_id "ENSRNOT00000023113"; transcript_version "9"; exon_number "9"; gene_name "Afap1l2"; gene_source "ensembl"; gene_biotype "protein_coding"; transcript_name "Afap1l2-201"; transcript_source "ensembl"; transcript_biotype "protein_coding"; protein_id "ENSRNOP00000023113"; protein_version "6";
1	ensembl	exon	265980535	265980619	0	-	.	gene_id "ENSRNOG00000017164"; gene_version "10"; transcript_id "ENSRNOT00000105824"; transcript_version "2"; exon_number "9"; gene_name "Afap1l2"; gene_source "ensembl"; gene_biotype "protein_coding"; transcript_name "Afap1l2-203"; transcript_source "ensembl"; transcript_biotype "protein_coding"; exon_id "ENSRNOE00000164629"; exon_version "1";
1	ensembl	CDS	265980535	265980619	0	-	0	gene_id "ENSRNOG00000017164"; gene_version "10"; transcript_id "ENSRNOT00000105824"; transcript_version "2"; exon_number "9"; gene_name "Afap1l2"; gene_source "ensembl"; gene_biotype "protein_coding"; transcript_name "Afap1l2-203"; transcript_source "ensembl"; transcript_biotype "protein_coding"; protein_id "ENSRNOP00000081810"; protein_version "2";
1	ensembl	exon	265980535	265980619	0	-	.	gene_id "ENSRNOG00000017164"; gene_version "10"; transcript_id "ENSRNOT00000110011"; transcript_version "2"; exon_number "10"; gene_name "Afap1l2"; gene_source "ensembl"; gene_biotype "protein_coding"; transcript_name "Afap1l2-205"; transcript_source "ensembl"; transcript_biotype "protein_coding"; exon_id "ENSRNOE00000164629"; exon_version "1";
1	ensembl	CDS	265980535	265980619	0	-	0	gene_id "ENSRNOG00000017164"; gene_version "10"; transcript_id "ENSRNOT00000110011"; transcript_version "2"; exon_number "10"; gene_name "Afap1l2"; gene_source "ensembl"; gene_biotype "protein_coding"; transcript_name "Afap1l2-205"; transcript_source "ensembl"; transcript_biotype "protein_coding"; protein_id "ENSRNOP00000097019"; protein_version "2";
1	ensembl	exon	265980535	265980619	0	-	.	gene_id "ENSRNOG00000017164"; gene_version "10"; transcript_id "ENSRNOT00000073346"; transcript_version "5"; exon_number "10"; gene_name "Afap1l2"; gene_source "ensembl"; gene_biotype "protein_coding"; transcript_name "Afap1l2-202"; transcript_source "ensembl"; transcript_biotype "protein_coding"; exon_id "ENSRNOE00000164629"; exon_version "1";
1	ensembl	CDS	265980535	265980619	0	-	0	gene_id "ENSRNOG00000017164"; gene_version "10"; transcript_id "ENSRNOT00000073346"; transcript_version "5"; exon_number "10"; gene_name "Afap1l2"; gene_source "ensembl"; gene_biotype "protein_coding"; transcript_name "Afap1l2-202"; transcript_source "ensembl"; transcript_biotype "protein_coding"; protein_id "ENSRNOP00000064164"; protein_version "3";
1	ENSEMBL114_rn	exon	265980535	265980619	11.0421723969578	-	.	gene_id "ENSRNOG00000017164"; transcript_id "ENSRNOG00000017164_tx_5"; exon_id "1_265980535_265980619_-"; exonnum "9"; txlen "3758";
1	ENSEMBL114_rn	exon	265980535	265980619	10.8366688130061	-	.	gene_id "ENSRNOG00000017164"; transcript_id "ENSRNOG00000017164_tx_6"; exon_id "1_265980535_265980619_-"; exonnum "10"; txlen "3842";
1	ENSEMBL114_rn	exon	265980535	265980619	10.3669293748837	-	.	gene_id "ENSRNOG00000017164"; transcript_id "ENSRNOG00000017164_tx_7"; exon_id "1_265980535_265980619_-"; exonnum "10"; txlen "3812";
1	ENSEMBL114_rn	exon	265980535	265980619	10.0710361579771	-	.	gene_id "ENSRNOG00000017164"; transcript_id "ENSRNOG00000017164_tx_8"; exon_id "1_265980535_265980619_-"; exonnum "11"; txlen "3896";
1	ensembl	exon	265982014	265982103	0	-	.	gene_id "ENSRNOG00000017164"; gene_version "10"; transcript_id "ENSRNOT00000109408"; transcript_version "2"; exon_number "8"; gene_name "Afap1l2"; gene_source "ensembl"; gene_biotype "protein_coding"; transcript_name "Afap1l2-204"; transcript_source "ensembl"; transcript_biotype "protein_coding"; exon_id "ENSRNOE00000164588"; exon_version "1"; tag "Ensembl_canonical";
1	ensembl	CDS	265982014	265982103	0	-	0	gene_id "ENSRNOG00000017164"; gene_version "10"; transcript_id "ENSRNOT00000109408"; transcript_version "2"; exon_number "8"; gene_name "Afap1l2"; gene_source "ensembl"; gene_biotype "protein_coding"; transcript_name "Afap1l2-204"; transcript_source "ensembl"; transcript_biotype "protein_coding"; protein_id "ENSRNOP00000081451"; protein_version "1"; tag "Ensembl_canonical";
1	ensembl	exon	265982014	265982103	0	-	.	gene_id "ENSRNOG00000017164"; gene_version "10"; transcript_id "ENSRNOT00000023113"; transcript_version "9"; exon_number "8"; gene_name "Afap1l2"; gene_source "ensembl"; gene_biotype "protein_coding"; transcript_name "Afap1l2-201"; transcript_source "ensembl"; transcript_biotype "protein_coding"; exon_id "ENSRNOE00000164588"; exon_version "1";
1	ensembl	CDS	265982014	265982103	0	-	0	gene_id "ENSRNOG00000017164"; gene_version "10"; transcript_id "ENSRNOT00000023113"; transcript_version "9"; exon_number "8"; gene_name "Afap1l2"; gene_source "ensembl"; gene_biotype "protein_coding"; transcript_name "Afap1l2-201"; transcript_source "ensembl"; transcript_biotype "protein_coding"; protein_id "ENSRNOP00000023113"; protein_version "6";
1	ensembl	exon	265982014	265982103	0	-	.	gene_id "ENSRNOG00000017164"; gene_version "10"; transcript_id "ENSRNOT00000105824"; transcript_version "2"; exon_number "8"; gene_name "Afap1l2"; gene_source "ensembl"; gene_biotype "protein_coding"; transcript_name "Afap1l2-203"; transcript_source "ensembl"; transcript_biotype "protein_coding"; exon_id "ENSRNOE00000164588"; exon_version "1";
1	ensembl	CDS	265982014	265982103	0	-	0	gene_id "ENSRNOG00000017164"; gene_version "10"; transcript_id "ENSRNOT00000105824"; transcript_version "2"; exon_number "8"; gene_name "Afap1l2"; gene_source "ensembl"; gene_biotype "protein_coding"; transcript_name "Afap1l2-203"; transcript_source "ensembl"; transcript_biotype "protein_coding"; protein_id "ENSRNOP00000081810"; protein_version "2";
1	ensembl	exon	265982014	265982103	0	-	.	gene_id "ENSRNOG00000017164"; gene_version "10"; transcript_id "ENSRNOT00000110011"; transcript_version "2"; exon_number "9"; gene_name "Afap1l2"; gene_source "ensembl"; gene_biotype "protein_coding"; transcript_name "Afap1l2-205"; transcript_source "ensembl"; transcript_biotype "protein_coding"; exon_id "ENSRNOE00000164588"; exon_version "1";
1	ensembl	CDS	265982014	265982103	0	-	0	gene_id "ENSRNOG00000017164"; gene_version "10"; transcript_id "ENSRNOT00000110011"; transcript_version "2"; exon_number "9"; gene_name "Afap1l2"; gene_source "ensembl"; gene_biotype "protein_coding"; transcript_name "Afap1l2-205"; transcript_source "ensembl"; transcript_biotype "protein_coding"; protein_id "ENSRNOP00000097019"; protein_version "2";
1	ensembl	exon	265982014	265982103	0	-	.	gene_id "ENSRNOG00000017164"; gene_version "10"; transcript_id "ENSRNOT00000073346"; transcript_version "5"; exon_number "9"; gene_name "Afap1l2"; gene_source "ensembl"; gene_biotype "protein_coding"; transcript_name "Afap1l2-202"; transcript_source "ensembl"; transcript_biotype "protein_coding"; exon_id "ENSRNOE00000164588"; exon_version "1";
1	ensembl	CDS	265982014	265982103	0	-	0	gene_id "ENSRNOG00000017164"; gene_version "10"; transcript_id "ENSRNOT00000073346"; transcript_version "5"; exon_number "9"; gene_name "Afap1l2"; gene_source "ensembl"; gene_biotype "protein_coding"; transcript_name "Afap1l2-202"; transcript_source "ensembl"; transcript_biotype "protein_coding"; protein_id "ENSRNOP00000064164"; protein_version "3";
1	ENSEMBL114_rn	exon	265982014	265982103	11.0421723969578	-	.	gene_id "ENSRNOG00000017164"; transcript_id "ENSRNOG00000017164_tx_5"; exon_id "1_265982014_265982103_-"; exonnum "8"; txlen "3758";
1	ENSEMBL114_rn	exon	265982014	265982103	10.8366688130061	-	.	gene_id "ENSRNOG00000017164"; transcript_id "ENSRNOG00000017164_tx_6"; exon_id "1_265982014_265982103_-"; exonnum "9"; txlen "3842";
1	ENSEMBL114_rn	exon	265982014	265982103	10.3669293748837	-	.	gene_id "ENSRNOG00000017164"; transcript_id "ENSRNOG00000017164_tx_7"; exon_id "1_265982014_265982103_-"; exonnum "9"; txlen "3812";
1	ENSEMBL114_rn	exon	265982014	265982103	10.0710361579771	-	.	gene_id "ENSRNOG00000017164"; transcript_id "ENSRNOG00000017164_tx_8"; exon_id "1_265982014_265982103_-"; exonnum "10"; txlen "3896";
1	ensembl	exon	265984953	265985132	0	-	.	gene_id "ENSRNOG00000017164"; gene_version "10"; transcript_id "ENSRNOT00000109408"; transcript_version "2"; exon_number "7"; gene_name "Afap1l2"; gene_source "ensembl"; gene_biotype "protein_coding"; transcript_name "Afap1l2-204"; transcript_source "ensembl"; transcript_biotype "protein_coding"; exon_id "ENSRNOE00000164553"; exon_version "1"; tag "Ensembl_canonical";
1	ensembl	CDS	265984953	265985132	0	-	0	gene_id "ENSRNOG00000017164"; gene_version "10"; transcript_id "ENSRNOT00000109408"; transcript_version "2"; exon_number "7"; gene_name "Afap1l2"; gene_source "ensembl"; gene_biotype "protein_coding"; transcript_name "Afap1l2-204"; transcript_source "ensembl"; transcript_biotype "protein_coding"; protein_id "ENSRNOP00000081451"; protein_version "1"; tag "Ensembl_canonical";
1	ensembl	exon	265984953	265985132	0	-	.	gene_id "ENSRNOG00000017164"; gene_version "10"; transcript_id "ENSRNOT00000023113"; transcript_version "9"; exon_number "7"; gene_name "Afap1l2"; gene_source "ensembl"; gene_biotype "protein_coding"; transcript_name "Afap1l2-201"; transcript_source "ensembl"; transcript_biotype "protein_coding"; exon_id "ENSRNOE00000164553"; exon_version "1";
1	ensembl	CDS	265984953	265985132	0	-	0	gene_id "ENSRNOG00000017164"; gene_version "10"; transcript_id "ENSRNOT00000023113"; transcript_version "9"; exon_number "7"; gene_name "Afap1l2"; gene_source "ensembl"; gene_biotype "protein_coding"; transcript_name "Afap1l2-201"; transcript_source "ensembl"; transcript_biotype "protein_coding"; protein_id "ENSRNOP00000023113"; protein_version "6";
1	ensembl	exon	265984953	265985132	0	-	.	gene_id "ENSRNOG00000017164"; gene_version "10"; transcript_id "ENSRNOT00000105824"; transcript_version "2"; exon_number "7"; gene_name "Afap1l2"; gene_source "ensembl"; gene_biotype "protein_coding"; transcript_name "Afap1l2-203"; transcript_source "ensembl"; transcript_biotype "protein_coding"; exon_id "ENSRNOE00000164553"; exon_version "1";
1	ensembl	CDS	265984953	265985132	0	-	0	gene_id "ENSRNOG00000017164"; gene_version "10"; transcript_id "ENSRNOT00000105824"; transcript_version "2"; exon_number "7"; gene_name "Afap1l2"; gene_source "ensembl"; gene_biotype "protein_coding"; transcript_name "Afap1l2-203"; transcript_source "ensembl"; transcript_biotype "protein_coding"; protein_id "ENSRNOP00000081810"; protein_version "2";
1	ensembl	exon	265984953	265985132	0	-	.	gene_id "ENSRNOG00000017164"; gene_version "10"; transcript_id "ENSRNOT00000110011"; transcript_version "2"; exon_number "8"; gene_name "Afap1l2"; gene_source "ensembl"; gene_biotype "protein_coding"; transcript_name "Afap1l2-205"; transcript_source "ensembl"; transcript_biotype "protein_coding"; exon_id "ENSRNOE00000164553"; exon_version "1";
1	ensembl	CDS	265984953	265985132	0	-	0	gene_id "ENSRNOG00000017164"; gene_version "10"; transcript_id "ENSRNOT00000110011"; transcript_version "2"; exon_number "8"; gene_name "Afap1l2"; gene_source "ensembl"; gene_biotype "protein_coding"; transcript_name "Afap1l2-205"; transcript_source "ensembl"; transcript_biotype "protein_coding"; protein_id "ENSRNOP00000097019"; protein_version "2";
1	ensembl	exon	265984953	265985132	0	-	.	gene_id "ENSRNOG00000017164"; gene_version "10"; transcript_id "ENSRNOT00000073346"; transcript_version "5"; exon_number "8"; gene_name "Afap1l2"; gene_source "ensembl"; gene_biotype "protein_coding"; transcript_name "Afap1l2-202"; transcript_source "ensembl"; transcript_biotype "protein_coding"; exon_id "ENSRNOE00000164553"; exon_version "1";
1	ensembl	CDS	265984953	265985132	0	-	0	gene_id "ENSRNOG00000017164"; gene_version "10"; transcript_id "ENSRNOT00000073346"; transcript_version "5"; exon_number "8"; gene_name "Afap1l2"; gene_source "ensembl"; gene_biotype "protein_coding"; transcript_name "Afap1l2-202"; transcript_source "ensembl"; transcript_biotype "protein_coding"; protein_id "ENSRNOP00000064164"; protein_version "3";
1	ENSEMBL114_rn	exon	265984953	265985132	11.0421723969578	-	.	gene_id "ENSRNOG00000017164"; transcript_id "ENSRNOG00000017164_tx_5"; exon_id "1_265984953_265985132_-"; exonnum "7"; txlen "3758";
1	ENSEMBL114_rn	exon	265984953	265985132	10.8366688130061	-	.	gene_id "ENSRNOG00000017164"; transcript_id "ENSRNOG00000017164_tx_6"; exon_id "1_265984953_265985132_-"; exonnum "8"; txlen "3842";
1	ENSEMBL114_rn	exon	265984953	265985132	10.3669293748837	-	.	gene_id "ENSRNOG00000017164"; transcript_id "ENSRNOG00000017164_tx_7"; exon_id "1_265984953_265985132_-"; exonnum "8"; txlen "3812";
1	ENSEMBL114_rn	exon	265984953	265985132	10.0710361579771	-	.	gene_id "ENSRNOG00000017164"; transcript_id "ENSRNOG00000017164_tx_8"; exon_id "1_265984953_265985132_-"; exonnum "9"; txlen "3896";
1	ensembl	exon	265986752	265986957	0	-	.	gene_id "ENSRNOG00000017164"; gene_version "10"; transcript_id "ENSRNOT00000109408"; transcript_version "2"; exon_number "6"; gene_name "Afap1l2"; gene_source "ensembl"; gene_biotype "protein_coding"; transcript_name "Afap1l2-204"; transcript_source "ensembl"; transcript_biotype "protein_coding"; exon_id "ENSRNOE00000164523"; exon_version "1"; tag "Ensembl_canonical";
1	ensembl	CDS	265986752	265986957	0	-	2	gene_id "ENSRNOG00000017164"; gene_version "10"; transcript_id "ENSRNOT00000109408"; transcript_version "2"; exon_number "6"; gene_name "Afap1l2"; gene_source "ensembl"; gene_biotype "protein_coding"; transcript_name "Afap1l2-204"; transcript_source "ensembl"; transcript_biotype "protein_coding"; protein_id "ENSRNOP00000081451"; protein_version "1"; tag "Ensembl_canonical";
1	ensembl	exon	265986752	265986957	0	-	.	gene_id "ENSRNOG00000017164"; gene_version "10"; transcript_id "ENSRNOT00000023113"; transcript_version "9"; exon_number "6"; gene_name "Afap1l2"; gene_source "ensembl"; gene_biotype "protein_coding"; transcript_name "Afap1l2-201"; transcript_source "ensembl"; transcript_biotype "protein_coding"; exon_id "ENSRNOE00000164523"; exon_version "1";
1	ensembl	CDS	265986752	265986957	0	-	2	gene_id "ENSRNOG00000017164"; gene_version "10"; transcript_id "ENSRNOT00000023113"; transcript_version "9"; exon_number "6"; gene_name "Afap1l2"; gene_source "ensembl"; gene_biotype "protein_coding"; transcript_name "Afap1l2-201"; transcript_source "ensembl"; transcript_biotype "protein_coding"; protein_id "ENSRNOP00000023113"; protein_version "6";
1	ensembl	exon	265986752	265986957	0	-	.	gene_id "ENSRNOG00000017164"; gene_version "10"; transcript_id "ENSRNOT00000105824"; transcript_version "2"; exon_number "6"; gene_name "Afap1l2"; gene_source "ensembl"; gene_biotype "protein_coding"; transcript_name "Afap1l2-203"; transcript_source "ensembl"; transcript_biotype "protein_coding"; exon_id "ENSRNOE00000164523"; exon_version "1";
1	ensembl	CDS	265986752	265986957	0	-	2	gene_id "ENSRNOG00000017164"; gene_version "10"; transcript_id "ENSRNOT00000105824"; transcript_version "2"; exon_number "6"; gene_name "Afap1l2"; gene_source "ensembl"; gene_biotype "protein_coding"; transcript_name "Afap1l2-203"; transcript_source "ensembl"; transcript_biotype "protein_coding"; protein_id "ENSRNOP00000081810"; protein_version "2";
1	ensembl	exon	265986752	265986957	0	-	.	gene_id "ENSRNOG00000017164"; gene_version "10"; transcript_id "ENSRNOT00000110011"; transcript_version "2"; exon_number "7"; gene_name "Afap1l2"; gene_source "ensembl"; gene_biotype "protein_coding"; transcript_name "Afap1l2-205"; transcript_source "ensembl"; transcript_biotype "protein_coding"; exon_id "ENSRNOE00000164523"; exon_version "1";
1	ensembl	CDS	265986752	265986957	0	-	2	gene_id "ENSRNOG00000017164"; gene_version "10"; transcript_id "ENSRNOT00000110011"; transcript_version "2"; exon_number "7"; gene_name "Afap1l2"; gene_source "ensembl"; gene_biotype "protein_coding"; transcript_name "Afap1l2-205"; transcript_source "ensembl"; transcript_biotype "protein_coding"; protein_id "ENSRNOP00000097019"; protein_version "2";
1	ensembl	exon	265986752	265986957	0	-	.	gene_id "ENSRNOG00000017164"; gene_version "10"; transcript_id "ENSRNOT00000073346"; transcript_version "5"; exon_number "7"; gene_name "Afap1l2"; gene_source "ensembl"; gene_biotype "protein_coding"; transcript_name "Afap1l2-202"; transcript_source "ensembl"; transcript_biotype "protein_coding"; exon_id "ENSRNOE00000164523"; exon_version "1";
1	ensembl	CDS	265986752	265986957	0	-	2	gene_id "ENSRNOG00000017164"; gene_version "10"; transcript_id "ENSRNOT00000073346"; transcript_version "5"; exon_number "7"; gene_name "Afap1l2"; gene_source "ensembl"; gene_biotype "protein_coding"; transcript_name "Afap1l2-202"; transcript_source "ensembl"; transcript_biotype "protein_coding"; protein_id "ENSRNOP00000064164"; protein_version "3";
1	ENSEMBL114_rn	exon	265986752	265986957	11.0421723969578	-	.	gene_id "ENSRNOG00000017164"; transcript_id "ENSRNOG00000017164_tx_5"; exon_id "1_265986752_265986957_-"; exonnum "6"; txlen "3758";
1	ENSEMBL114_rn	exon	265986752	265986957	10.8366688130061	-	.	gene_id "ENSRNOG00000017164"; transcript_id "ENSRNOG00000017164_tx_6"; exon_id "1_265986752_265986957_-"; exonnum "7"; txlen "3842";
1	ENSEMBL114_rn	exon	265986752	265986957	10.3669293748837	-	.	gene_id "ENSRNOG00000017164"; transcript_id "ENSRNOG00000017164_tx_7"; exon_id "1_265986752_265986957_-"; exonnum "7"; txlen "3812";
1	ENSEMBL114_rn	exon	265986752	265986957	10.0710361579771	-	.	gene_id "ENSRNOG00000017164"; transcript_id "ENSRNOG00000017164_tx_8"; exon_id "1_265986752_265986957_-"; exonnum "8"; txlen "3896";
1	ensembl	exon	265989843	265989926	0	-	.	gene_id "ENSRNOG00000017164"; gene_version "10"; transcript_id "ENSRNOT00000110011"; transcript_version "2"; exon_number "6"; gene_name "Afap1l2"; gene_source "ensembl"; gene_biotype "protein_coding"; transcript_name "Afap1l2-205"; transcript_source "ensembl"; transcript_biotype "protein_coding"; exon_id "ENSRNOE00000628891"; exon_version "1";
1	ensembl	CDS	265989843	265989926	0	-	2	gene_id "ENSRNOG00000017164"; gene_version "10"; transcript_id "ENSRNOT00000110011"; transcript_version "2"; exon_number "6"; gene_name "Afap1l2"; gene_source "ensembl"; gene_biotype "protein_coding"; transcript_name "Afap1l2-205"; transcript_source "ensembl"; transcript_biotype "protein_coding"; protein_id "ENSRNOP00000097019"; protein_version "2";
1	ENSEMBL114_rn	exon	265989843	265989926	10.8366688130061	-	.	gene_id "ENSRNOG00000017164"; transcript_id "ENSRNOG00000017164_tx_6"; exon_id "1_265989843_265989926_-"; exonnum "6"; txlen "3842";
1	ENSEMBL114_rn	exon	265989843	265989926	10.0710361579771	-	.	gene_id "ENSRNOG00000017164"; transcript_id "ENSRNOG00000017164_tx_8"; exon_id "1_265989843_265989926_-"; exonnum "7"; txlen "3896";
1	ensembl	exon	265993160	265993250	0	-	.	gene_id "ENSRNOG00000017164"; gene_version "10"; transcript_id "ENSRNOT00000109408"; transcript_version "2"; exon_number "5"; gene_name "Afap1l2"; gene_source "ensembl"; gene_biotype "protein_coding"; transcript_name "Afap1l2-204"; transcript_source "ensembl"; transcript_biotype "protein_coding"; exon_id "ENSRNOE00000221497"; exon_version "1"; tag "Ensembl_canonical";
1	ensembl	CDS	265993160	265993250	0	-	0	gene_id "ENSRNOG00000017164"; gene_version "10"; transcript_id "ENSRNOT00000109408"; transcript_version "2"; exon_number "5"; gene_name "Afap1l2"; gene_source "ensembl"; gene_biotype "protein_coding"; transcript_name "Afap1l2-204"; transcript_source "ensembl"; transcript_biotype "protein_coding"; protein_id "ENSRNOP00000081451"; protein_version "1"; tag "Ensembl_canonical";
1	ensembl	exon	265993160	265993250	0	-	.	gene_id "ENSRNOG00000017164"; gene_version "10"; transcript_id "ENSRNOT00000023113"; transcript_version "9"; exon_number "5"; gene_name "Afap1l2"; gene_source "ensembl"; gene_biotype "protein_coding"; transcript_name "Afap1l2-201"; transcript_source "ensembl"; transcript_biotype "protein_coding"; exon_id "ENSRNOE00000221497"; exon_version "1";
1	ensembl	CDS	265993160	265993250	0	-	0	gene_id "ENSRNOG00000017164"; gene_version "10"; transcript_id "ENSRNOT00000023113"; transcript_version "9"; exon_number "5"; gene_name "Afap1l2"; gene_source "ensembl"; gene_biotype "protein_coding"; transcript_name "Afap1l2-201"; transcript_source "ensembl"; transcript_biotype "protein_coding"; protein_id "ENSRNOP00000023113"; protein_version "6";
1	ensembl	exon	265993160	265993250	0	-	.	gene_id "ENSRNOG00000017164"; gene_version "10"; transcript_id "ENSRNOT00000105824"; transcript_version "2"; exon_number "5"; gene_name "Afap1l2"; gene_source "ensembl"; gene_biotype "protein_coding"; transcript_name "Afap1l2-203"; transcript_source "ensembl"; transcript_biotype "protein_coding"; exon_id "ENSRNOE00000221497"; exon_version "1";
1	ensembl	CDS	265993160	265993250	0	-	0	gene_id "ENSRNOG00000017164"; gene_version "10"; transcript_id "ENSRNOT00000105824"; transcript_version "2"; exon_number "5"; gene_name "Afap1l2"; gene_source "ensembl"; gene_biotype "protein_coding"; transcript_name "Afap1l2-203"; transcript_source "ensembl"; transcript_biotype "protein_coding"; protein_id "ENSRNOP00000081810"; protein_version "2";
1	ensembl	exon	265993160	265993250	0	-	.	gene_id "ENSRNOG00000017164"; gene_version "10"; transcript_id "ENSRNOT00000110011"; transcript_version "2"; exon_number "5"; gene_name "Afap1l2"; gene_source "ensembl"; gene_biotype "protein_coding"; transcript_name "Afap1l2-205"; transcript_source "ensembl"; transcript_biotype "protein_coding"; exon_id "ENSRNOE00000221497"; exon_version "1";
1	ensembl	CDS	265993160	265993250	0	-	0	gene_id "ENSRNOG00000017164"; gene_version "10"; transcript_id "ENSRNOT00000110011"; transcript_version "2"; exon_number "5"; gene_name "Afap1l2"; gene_source "ensembl"; gene_biotype "protein_coding"; transcript_name "Afap1l2-205"; transcript_source "ensembl"; transcript_biotype "protein_coding"; protein_id "ENSRNOP00000097019"; protein_version "2";
1	ensembl	exon	265993160	265993250	0	-	.	gene_id "ENSRNOG00000017164"; gene_version "10"; transcript_id "ENSRNOT00000073346"; transcript_version "5"; exon_number "6"; gene_name "Afap1l2"; gene_source "ensembl"; gene_biotype "protein_coding"; transcript_name "Afap1l2-202"; transcript_source "ensembl"; transcript_biotype "protein_coding"; exon_id "ENSRNOE00000221497"; exon_version "1";
1	ensembl	CDS	265993160	265993250	0	-	0	gene_id "ENSRNOG00000017164"; gene_version "10"; transcript_id "ENSRNOT00000073346"; transcript_version "5"; exon_number "6"; gene_name "Afap1l2"; gene_source "ensembl"; gene_biotype "protein_coding"; transcript_name "Afap1l2-202"; transcript_source "ensembl"; transcript_biotype "protein_coding"; protein_id "ENSRNOP00000064164"; protein_version "3";
1	ENSEMBL114_rn	exon	265993160	265993250	11.0421723969578	-	.	gene_id "ENSRNOG00000017164"; transcript_id "ENSRNOG00000017164_tx_5"; exon_id "1_265993160_265993250_-"; exonnum "5"; txlen "3758";
1	ENSEMBL114_rn	exon	265993160	265993250	10.8366688130061	-	.	gene_id "ENSRNOG00000017164"; transcript_id "ENSRNOG00000017164_tx_6"; exon_id "1_265993160_265993250_-"; exonnum "5"; txlen "3842";
1	ENSEMBL114_rn	exon	265993160	265993250	10.3669293748837	-	.	gene_id "ENSRNOG00000017164"; transcript_id "ENSRNOG00000017164_tx_7"; exon_id "1_265993160_265993250_-"; exonnum "6"; txlen "3812";
1	ENSEMBL114_rn	exon	265993160	265993250	10.0710361579771	-	.	gene_id "ENSRNOG00000017164"; transcript_id "ENSRNOG00000017164_tx_8"; exon_id "1_265993160_265993250_-"; exonnum "6"; txlen "3896";
1	ensembl	exon	265999256	265999353	0	-	.	gene_id "ENSRNOG00000017164"; gene_version "10"; transcript_id "ENSRNOT00000109408"; transcript_version "2"; exon_number "4"; gene_name "Afap1l2"; gene_source "ensembl"; gene_biotype "protein_coding"; transcript_name "Afap1l2-204"; transcript_source "ensembl"; transcript_biotype "protein_coding"; exon_id "ENSRNOE00000221509"; exon_version "1"; tag "Ensembl_canonical";
1	ensembl	CDS	265999256	265999353	0	-	2	gene_id "ENSRNOG00000017164"; gene_version "10"; transcript_id "ENSRNOT00000109408"; transcript_version "2"; exon_number "4"; gene_name "Afap1l2"; gene_source "ensembl"; gene_biotype "protein_coding"; transcript_name "Afap1l2-204"; transcript_source "ensembl"; transcript_biotype "protein_coding"; protein_id "ENSRNOP00000081451"; protein_version "1"; tag "Ensembl_canonical";
1	ensembl	exon	265999256	265999353	0	-	.	gene_id "ENSRNOG00000017164"; gene_version "10"; transcript_id "ENSRNOT00000023113"; transcript_version "9"; exon_number "4"; gene_name "Afap1l2"; gene_source "ensembl"; gene_biotype "protein_coding"; transcript_name "Afap1l2-201"; transcript_source "ensembl"; transcript_biotype "protein_coding"; exon_id "ENSRNOE00000221509"; exon_version "1";
1	ensembl	CDS	265999256	265999353	0	-	2	gene_id "ENSRNOG00000017164"; gene_version "10"; transcript_id "ENSRNOT00000023113"; transcript_version "9"; exon_number "4"; gene_name "Afap1l2"; gene_source "ensembl"; gene_biotype "protein_coding"; transcript_name "Afap1l2-201"; transcript_source "ensembl"; transcript_biotype "protein_coding"; protein_id "ENSRNOP00000023113"; protein_version "6";
1	ensembl	exon	265999256	265999353	0	-	.	gene_id "ENSRNOG00000017164"; gene_version "10"; transcript_id "ENSRNOT00000105824"; transcript_version "2"; exon_number "4"; gene_name "Afap1l2"; gene_source "ensembl"; gene_biotype "protein_coding"; transcript_name "Afap1l2-203"; transcript_source "ensembl"; transcript_biotype "protein_coding"; exon_id "ENSRNOE00000221509"; exon_version "1";
1	ensembl	CDS	265999256	265999353	0	-	2	gene_id "ENSRNOG00000017164"; gene_version "10"; transcript_id "ENSRNOT00000105824"; transcript_version "2"; exon_number "4"; gene_name "Afap1l2"; gene_source "ensembl"; gene_biotype "protein_coding"; transcript_name "Afap1l2-203"; transcript_source "ensembl"; transcript_biotype "protein_coding"; protein_id "ENSRNOP00000081810"; protein_version "2";
1	ensembl	exon	265999256	265999353	0	-	.	gene_id "ENSRNOG00000017164"; gene_version "10"; transcript_id "ENSRNOT00000110011"; transcript_version "2"; exon_number "4"; gene_name "Afap1l2"; gene_source "ensembl"; gene_biotype "protein_coding"; transcript_name "Afap1l2-205"; transcript_source "ensembl"; transcript_biotype "protein_coding"; exon_id "ENSRNOE00000221509"; exon_version "1";
1	ensembl	CDS	265999256	265999353	0	-	2	gene_id "ENSRNOG00000017164"; gene_version "10"; transcript_id "ENSRNOT00000110011"; transcript_version "2"; exon_number "4"; gene_name "Afap1l2"; gene_source "ensembl"; gene_biotype "protein_coding"; transcript_name "Afap1l2-205"; transcript_source "ensembl"; transcript_biotype "protein_coding"; protein_id "ENSRNOP00000097019"; protein_version "2";
1	ensembl	exon	265999256	265999353	0	-	.	gene_id "ENSRNOG00000017164"; gene_version "10"; transcript_id "ENSRNOT00000073346"; transcript_version "5"; exon_number "5"; gene_name "Afap1l2"; gene_source "ensembl"; gene_biotype "protein_coding"; transcript_name "Afap1l2-202"; transcript_source "ensembl"; transcript_biotype "protein_coding"; exon_id "ENSRNOE00000221509"; exon_version "1";
1	ensembl	CDS	265999256	265999353	0	-	2	gene_id "ENSRNOG00000017164"; gene_version "10"; transcript_id "ENSRNOT00000073346"; transcript_version "5"; exon_number "5"; gene_name "Afap1l2"; gene_source "ensembl"; gene_biotype "protein_coding"; transcript_name "Afap1l2-202"; transcript_source "ensembl"; transcript_biotype "protein_coding"; protein_id "ENSRNOP00000064164"; protein_version "3";
1	ENSEMBL114_rn	exon	265999256	265999353	11.0421723969578	-	.	gene_id "ENSRNOG00000017164"; transcript_id "ENSRNOG00000017164_tx_5"; exon_id "1_265999256_265999353_-"; exonnum "4"; txlen "3758";
1	ENSEMBL114_rn	exon	265999256	265999353	10.8366688130061	-	.	gene_id "ENSRNOG00000017164"; transcript_id "ENSRNOG00000017164_tx_6"; exon_id "1_265999256_265999353_-"; exonnum "4"; txlen "3842";
1	ENSEMBL114_rn	exon	265999256	265999353	10.3669293748837	-	.	gene_id "ENSRNOG00000017164"; transcript_id "ENSRNOG00000017164_tx_7"; exon_id "1_265999256_265999353_-"; exonnum "5"; txlen "3812";
1	ENSEMBL114_rn	exon	265999256	265999353	10.0710361579771	-	.	gene_id "ENSRNOG00000017164"; transcript_id "ENSRNOG00000017164_tx_8"; exon_id "1_265999256_265999353_-"; exonnum "5"; txlen "3896";
1	ensembl	exon	266000541	266000615	0	-	.	gene_id "ENSRNOG00000017164"; gene_version "10"; transcript_id "ENSRNOT00000109408"; transcript_version "2"; exon_number "3"; gene_name "Afap1l2"; gene_source "ensembl"; gene_biotype "protein_coding"; transcript_name "Afap1l2-204"; transcript_source "ensembl"; transcript_biotype "protein_coding"; exon_id "ENSRNOE00000221520"; exon_version "1"; tag "Ensembl_canonical";
1	ensembl	CDS	266000541	266000615	0	-	2	gene_id "ENSRNOG00000017164"; gene_version "10"; transcript_id "ENSRNOT00000109408"; transcript_version "2"; exon_number "3"; gene_name "Afap1l2"; gene_source "ensembl"; gene_biotype "protein_coding"; transcript_name "Afap1l2-204"; transcript_source "ensembl"; transcript_biotype "protein_coding"; protein_id "ENSRNOP00000081451"; protein_version "1"; tag "Ensembl_canonical";
1	ensembl	exon	266000541	266000615	0	-	.	gene_id "ENSRNOG00000017164"; gene_version "10"; transcript_id "ENSRNOT00000023113"; transcript_version "9"; exon_number "3"; gene_name "Afap1l2"; gene_source "ensembl"; gene_biotype "protein_coding"; transcript_name "Afap1l2-201"; transcript_source "ensembl"; transcript_biotype "protein_coding"; exon_id "ENSRNOE00000221520"; exon_version "1";
1	ensembl	CDS	266000541	266000615	0	-	2	gene_id "ENSRNOG00000017164"; gene_version "10"; transcript_id "ENSRNOT00000023113"; transcript_version "9"; exon_number "3"; gene_name "Afap1l2"; gene_source "ensembl"; gene_biotype "protein_coding"; transcript_name "Afap1l2-201"; transcript_source "ensembl"; transcript_biotype "protein_coding"; protein_id "ENSRNOP00000023113"; protein_version "6";
1	ensembl	exon	266000541	266000615	0	-	.	gene_id "ENSRNOG00000017164"; gene_version "10"; transcript_id "ENSRNOT00000105824"; transcript_version "2"; exon_number "3"; gene_name "Afap1l2"; gene_source "ensembl"; gene_biotype "protein_coding"; transcript_name "Afap1l2-203"; transcript_source "ensembl"; transcript_biotype "protein_coding"; exon_id "ENSRNOE00000221520"; exon_version "1";
1	ensembl	CDS	266000541	266000615	0	-	2	gene_id "ENSRNOG00000017164"; gene_version "10"; transcript_id "ENSRNOT00000105824"; transcript_version "2"; exon_number "3"; gene_name "Afap1l2"; gene_source "ensembl"; gene_biotype "protein_coding"; transcript_name "Afap1l2-203"; transcript_source "ensembl"; transcript_biotype "protein_coding"; protein_id "ENSRNOP00000081810"; protein_version "2";
1	ensembl	exon	266000541	266000615	0	-	.	gene_id "ENSRNOG00000017164"; gene_version "10"; transcript_id "ENSRNOT00000110011"; transcript_version "2"; exon_number "3"; gene_name "Afap1l2"; gene_source "ensembl"; gene_biotype "protein_coding"; transcript_name "Afap1l2-205"; transcript_source "ensembl"; transcript_biotype "protein_coding"; exon_id "ENSRNOE00000221520"; exon_version "1";
1	ensembl	CDS	266000541	266000615	0	-	2	gene_id "ENSRNOG00000017164"; gene_version "10"; transcript_id "ENSRNOT00000110011"; transcript_version "2"; exon_number "3"; gene_name "Afap1l2"; gene_source "ensembl"; gene_biotype "protein_coding"; transcript_name "Afap1l2-205"; transcript_source "ensembl"; transcript_biotype "protein_coding"; protein_id "ENSRNOP00000097019"; protein_version "2";
1	ensembl	exon	266000541	266000615	0	-	.	gene_id "ENSRNOG00000017164"; gene_version "10"; transcript_id "ENSRNOT00000073346"; transcript_version "5"; exon_number "4"; gene_name "Afap1l2"; gene_source "ensembl"; gene_biotype "protein_coding"; transcript_name "Afap1l2-202"; transcript_source "ensembl"; transcript_biotype "protein_coding"; exon_id "ENSRNOE00000221520"; exon_version "1";
1	ensembl	CDS	266000541	266000615	0	-	2	gene_id "ENSRNOG00000017164"; gene_version "10"; transcript_id "ENSRNOT00000073346"; transcript_version "5"; exon_number "4"; gene_name "Afap1l2"; gene_source "ensembl"; gene_biotype "protein_coding"; transcript_name "Afap1l2-202"; transcript_source "ensembl"; transcript_biotype "protein_coding"; protein_id "ENSRNOP00000064164"; protein_version "3";
1	ENSEMBL114_rn	exon	266000541	266000615	11.0421723969578	-	.	gene_id "ENSRNOG00000017164"; transcript_id "ENSRNOG00000017164_tx_5"; exon_id "1_266000541_266000615_-"; exonnum "3"; txlen "3758";
1	ENSEMBL114_rn	exon	266000541	266000615	10.8366688130061	-	.	gene_id "ENSRNOG00000017164"; transcript_id "ENSRNOG00000017164_tx_6"; exon_id "1_266000541_266000615_-"; exonnum "3"; txlen "3842";
1	ENSEMBL114_rn	exon	266000541	266000615	10.3669293748837	-	.	gene_id "ENSRNOG00000017164"; transcript_id "ENSRNOG00000017164_tx_7"; exon_id "1_266000541_266000615_-"; exonnum "4"; txlen "3812";
1	ENSEMBL114_rn	exon	266000541	266000615	10.0710361579771	-	.	gene_id "ENSRNOG00000017164"; transcript_id "ENSRNOG00000017164_tx_8"; exon_id "1_266000541_266000615_-"; exonnum "4"; txlen "3896";
1	ensembl	exon	266006048	266006176	0	-	.	gene_id "ENSRNOG00000017164"; gene_version "10"; transcript_id "ENSRNOT00000109408"; transcript_version "2"; exon_number "2"; gene_name "Afap1l2"; gene_source "ensembl"; gene_biotype "protein_coding"; transcript_name "Afap1l2-204"; transcript_source "ensembl"; transcript_biotype "protein_coding"; exon_id "ENSRNOE00000221530"; exon_version "2"; tag "Ensembl_canonical";
1	ensembl	CDS	266006048	266006176	0	-	2	gene_id "ENSRNOG00000017164"; gene_version "10"; transcript_id "ENSRNOT00000109408"; transcript_version "2"; exon_number "2"; gene_name "Afap1l2"; gene_source "ensembl"; gene_biotype "protein_coding"; transcript_name "Afap1l2-204"; transcript_source "ensembl"; transcript_biotype "protein_coding"; protein_id "ENSRNOP00000081451"; protein_version "1"; tag "Ensembl_canonical";
1	ensembl	exon	266006048	266006176	0	-	.	gene_id "ENSRNOG00000017164"; gene_version "10"; transcript_id "ENSRNOT00000023113"; transcript_version "9"; exon_number "2"; gene_name "Afap1l2"; gene_source "ensembl"; gene_biotype "protein_coding"; transcript_name "Afap1l2-201"; transcript_source "ensembl"; transcript_biotype "protein_coding"; exon_id "ENSRNOE00000221530"; exon_version "2";
1	ensembl	CDS	266006048	266006176	0	-	2	gene_id "ENSRNOG00000017164"; gene_version "10"; transcript_id "ENSRNOT00000023113"; transcript_version "9"; exon_number "2"; gene_name "Afap1l2"; gene_source "ensembl"; gene_biotype "protein_coding"; transcript_name "Afap1l2-201"; transcript_source "ensembl"; transcript_biotype "protein_coding"; protein_id "ENSRNOP00000023113"; protein_version "6";
1	ensembl	exon	266006048	266006176	0	-	.	gene_id "ENSRNOG00000017164"; gene_version "10"; transcript_id "ENSRNOT00000105824"; transcript_version "2"; exon_number "2"; gene_name "Afap1l2"; gene_source "ensembl"; gene_biotype "protein_coding"; transcript_name "Afap1l2-203"; transcript_source "ensembl"; transcript_biotype "protein_coding"; exon_id "ENSRNOE00000221530"; exon_version "2";
1	ensembl	CDS	266006048	266006176	0	-	2	gene_id "ENSRNOG00000017164"; gene_version "10"; transcript_id "ENSRNOT00000105824"; transcript_version "2"; exon_number "2"; gene_name "Afap1l2"; gene_source "ensembl"; gene_biotype "protein_coding"; transcript_name "Afap1l2-203"; transcript_source "ensembl"; transcript_biotype "protein_coding"; protein_id "ENSRNOP00000081810"; protein_version "2";
1	ensembl	exon	266006048	266006176	0	-	.	gene_id "ENSRNOG00000017164"; gene_version "10"; transcript_id "ENSRNOT00000110011"; transcript_version "2"; exon_number "2"; gene_name "Afap1l2"; gene_source "ensembl"; gene_biotype "protein_coding"; transcript_name "Afap1l2-205"; transcript_source "ensembl"; transcript_biotype "protein_coding"; exon_id "ENSRNOE00000221530"; exon_version "2";
1	ensembl	CDS	266006048	266006176	0	-	2	gene_id "ENSRNOG00000017164"; gene_version "10"; transcript_id "ENSRNOT00000110011"; transcript_version "2"; exon_number "2"; gene_name "Afap1l2"; gene_source "ensembl"; gene_biotype "protein_coding"; transcript_name "Afap1l2-205"; transcript_source "ensembl"; transcript_biotype "protein_coding"; protein_id "ENSRNOP00000097019"; protein_version "2";
1	ensembl	exon	266006048	266006176	0	-	.	gene_id "ENSRNOG00000017164"; gene_version "10"; transcript_id "ENSRNOT00000073346"; transcript_version "5"; exon_number "3"; gene_name "Afap1l2"; gene_source "ensembl"; gene_biotype "protein_coding"; transcript_name "Afap1l2-202"; transcript_source "ensembl"; transcript_biotype "protein_coding"; exon_id "ENSRNOE00000221530"; exon_version "2";
1	ensembl	CDS	266006048	266006176	0	-	2	gene_id "ENSRNOG00000017164"; gene_version "10"; transcript_id "ENSRNOT00000073346"; transcript_version "5"; exon_number "3"; gene_name "Afap1l2"; gene_source "ensembl"; gene_biotype "protein_coding"; transcript_name "Afap1l2-202"; transcript_source "ensembl"; transcript_biotype "protein_coding"; protein_id "ENSRNOP00000064164"; protein_version "3";
1	ENSEMBL114_rn	exon	266006048	266006176	11.0421723969578	-	.	gene_id "ENSRNOG00000017164"; transcript_id "ENSRNOG00000017164_tx_5"; exon_id "1_266006048_266006176_-"; exonnum "2"; txlen "3758";
1	ENSEMBL114_rn	exon	266006048	266006176	10.8366688130061	-	.	gene_id "ENSRNOG00000017164"; transcript_id "ENSRNOG00000017164_tx_6"; exon_id "1_266006048_266006176_-"; exonnum "2"; txlen "3842";
1	ENSEMBL114_rn	exon	266006048	266006176	10.3669293748837	-	.	gene_id "ENSRNOG00000017164"; transcript_id "ENSRNOG00000017164_tx_7"; exon_id "1_266006048_266006176_-"; exonnum "3"; txlen "3812";
1	ENSEMBL114_rn	exon	266006048	266006176	10.0710361579771	-	.	gene_id "ENSRNOG00000017164"; transcript_id "ENSRNOG00000017164_tx_8"; exon_id "1_266006048_266006176_-"; exonnum "3"; txlen "3896";
1	ensembl	exon	266006362	266006467	0	-	.	gene_id "ENSRNOG00000017164"; gene_version "10"; transcript_id "ENSRNOT00000109408"; transcript_version "2"; exon_number "1"; gene_name "Afap1l2"; gene_source "ensembl"; gene_biotype "protein_coding"; transcript_name "Afap1l2-204"; transcript_source "ensembl"; transcript_biotype "protein_coding"; exon_id "ENSRNOE00000616742"; exon_version "1"; tag "Ensembl_canonical";
1	ensembl	CDS	266006362	266006467	0	-	0	gene_id "ENSRNOG00000017164"; gene_version "10"; transcript_id "ENSRNOT00000109408"; transcript_version "2"; exon_number "1"; gene_name "Afap1l2"; gene_source "ensembl"; gene_biotype "protein_coding"; transcript_name "Afap1l2-204"; transcript_source "ensembl"; transcript_biotype "protein_coding"; protein_id "ENSRNOP00000081451"; protein_version "1"; tag "Ensembl_canonical";
1	ensembl	start_codon	266006465	266006467	0	-	0	gene_id "ENSRNOG00000017164"; gene_version "10"; transcript_id "ENSRNOT00000109408"; transcript_version "2"; exon_number "1"; gene_name "Afap1l2"; gene_source "ensembl"; gene_biotype "protein_coding"; transcript_name "Afap1l2-204"; transcript_source "ensembl"; transcript_biotype "protein_coding"; tag "Ensembl_canonical";
1	ensembl	exon	266006863	266006881	0	-	.	gene_id "ENSRNOG00000017164"; gene_version "10"; transcript_id "ENSRNOT00000023113"; transcript_version "9"; exon_number "1"; gene_name "Afap1l2"; gene_source "ensembl"; gene_biotype "protein_coding"; transcript_name "Afap1l2-201"; transcript_source "ensembl"; transcript_biotype "protein_coding"; exon_id "ENSRNOE00000813066"; exon_version "1";
1	ensembl	CDS	266006863	266006881	0	-	0	gene_id "ENSRNOG00000017164"; gene_version "10"; transcript_id "ENSRNOT00000023113"; transcript_version "9"; exon_number "1"; gene_name "Afap1l2"; gene_source "ensembl"; gene_biotype "protein_coding"; transcript_name "Afap1l2-201"; transcript_source "ensembl"; transcript_biotype "protein_coding"; protein_id "ENSRNOP00000023113"; protein_version "6";
1	ensembl	CDS	266010007	266010052	0	-	0	gene_id "ENSRNOG00000017164"; gene_version "10"; transcript_id "ENSRNOT00000105824"; transcript_version "2"; exon_number "1"; gene_name "Afap1l2"; gene_source "ensembl"; gene_biotype "protein_coding"; transcript_name "Afap1l2-203"; transcript_source "ensembl"; transcript_biotype "protein_coding"; protein_id "ENSRNOP00000081810"; protein_version "2";
1	ensembl	exon	266010007	266010110	0	-	.	gene_id "ENSRNOG00000017164"; gene_version "10"; transcript_id "ENSRNOT00000105824"; transcript_version "2"; exon_number "1"; gene_name "Afap1l2"; gene_source "ensembl"; gene_biotype "protein_coding"; transcript_name "Afap1l2-203"; transcript_source "ensembl"; transcript_biotype "protein_coding"; exon_id "ENSRNOE00000701928"; exon_version "1";
1	ensembl	start_codon	266010050	266010052	0	-	0	gene_id "ENSRNOG00000017164"; gene_version "10"; transcript_id "ENSRNOT00000105824"; transcript_version "2"; exon_number "1"; gene_name "Afap1l2"; gene_source "ensembl"; gene_biotype "protein_coding"; transcript_name "Afap1l2-203"; transcript_source "ensembl"; transcript_biotype "protein_coding";
1	ensembl	five_prime_utr	266010053	266010110	0	-	.	gene_id "ENSRNOG00000017164"; gene_version "10"; transcript_id "ENSRNOT00000105824"; transcript_version "2"; gene_name "Afap1l2"; gene_source "ensembl"; gene_biotype "protein_coding"; transcript_name "Afap1l2-203"; transcript_source "ensembl"; transcript_biotype "protein_coding";
1	ensembl	exon	266059770	266059823	0	-	.	gene_id "ENSRNOG00000017164"; gene_version "10"; transcript_id "ENSRNOT00000073346"; transcript_version "5"; exon_number "2"; gene_name "Afap1l2"; gene_source "ensembl"; gene_biotype "protein_coding"; transcript_name "Afap1l2-202"; transcript_source "ensembl"; transcript_biotype "protein_coding"; exon_id "ENSRNOE00000490584"; exon_version "3";
1	ensembl	CDS	266059770	266059823	0	-	2	gene_id "ENSRNOG00000017164"; gene_version "10"; transcript_id "ENSRNOT00000073346"; transcript_version "5"; exon_number "2"; gene_name "Afap1l2"; gene_source "ensembl"; gene_biotype "protein_coding"; transcript_name "Afap1l2-202"; transcript_source "ensembl"; transcript_biotype "protein_coding"; protein_id "ENSRNOP00000064164"; protein_version "3";
1	ENSEMBL114_rn	exon	266059770	266059823	10.3669293748837	-	.	gene_id "ENSRNOG00000017164"; transcript_id "ENSRNOG00000017164_tx_7"; exon_id "1_266059770_266059823_-"; exonnum "2"; txlen "3812";
1	ENSEMBL114_rn	exon	266059770	266059823	10.0710361579771	-	.	gene_id "ENSRNOG00000017164"; transcript_id "ENSRNOG00000017164_tx_8"; exon_id "1_266059770_266059823_-"; exonnum "2"; txlen "3896";
1	ensembl	CDS	266065520	266065535	0	-	0	gene_id "ENSRNOG00000017164"; gene_version "10"; transcript_id "ENSRNOT00000110011"; transcript_version "2"; exon_number "1"; gene_name "Afap1l2"; gene_source "ensembl"; gene_biotype "protein_coding"; transcript_name "Afap1l2-205"; transcript_source "ensembl"; transcript_biotype "protein_coding"; protein_id "ENSRNOP00000097019"; protein_version "2";
1	ensembl	CDS	266065520	266065535	0	-	0	gene_id "ENSRNOG00000017164"; gene_version "10"; transcript_id "ENSRNOT00000073346"; transcript_version "5"; exon_number "1"; gene_name "Afap1l2"; gene_source "ensembl"; gene_biotype "protein_coding"; transcript_name "Afap1l2-202"; transcript_source "ensembl"; transcript_biotype "protein_coding"; protein_id "ENSRNOP00000064164"; protein_version "3";
1	ensembl	exon	266065520	266065734	0	-	.	gene_id "ENSRNOG00000017164"; gene_version "10"; transcript_id "ENSRNOT00000110011"; transcript_version "2"; exon_number "1"; gene_name "Afap1l2"; gene_source "ensembl"; gene_biotype "protein_coding"; transcript_name "Afap1l2-205"; transcript_source "ensembl"; transcript_biotype "protein_coding"; exon_id "ENSRNOE00000688134"; exon_version "1";
1	ENSEMBL114_rn	exon	266065520	266065734	11.0421723969578	-	.	gene_id "ENSRNOG00000017164"; transcript_id "ENSRNOG00000017164_tx_5"; exon_id "1_266065520_266065734_-"; exonnum "1"; txlen "3758";
1	ENSEMBL114_rn	exon	266065520	266065734	10.8366688130061	-	.	gene_id "ENSRNOG00000017164"; transcript_id "ENSRNOG00000017164_tx_6"; exon_id "1_266065520_266065734_-"; exonnum "1"; txlen "3842";
1	ENSEMBL114_rn	exon	266065520	266065734	10.3669293748837	-	.	gene_id "ENSRNOG00000017164"; transcript_id "ENSRNOG00000017164_tx_7"; exon_id "1_266065520_266065734_-"; exonnum "1"; txlen "3812";
1	ENSEMBL114_rn	exon	266065520	266065734	10.0710361579771	-	.	gene_id "ENSRNOG00000017164"; transcript_id "ENSRNOG00000017164_tx_8"; exon_id "1_266065520_266065734_-"; exonnum "1"; txlen "3896";
1	ensembl	exon	266065520	266065943	0	-	.	gene_id "ENSRNOG00000017164"; gene_version "10"; transcript_id "ENSRNOT00000073346"; transcript_version "5"; exon_number "1"; gene_name "Afap1l2"; gene_source "ensembl"; gene_biotype "protein_coding"; transcript_name "Afap1l2-202"; transcript_source "ensembl"; transcript_biotype "protein_coding"; exon_id "ENSRNOE00000574569"; exon_version "1";
1	ensembl	start_codon	266065533	266065535	0	-	0	gene_id "ENSRNOG00000017164"; gene_version "10"; transcript_id "ENSRNOT00000110011"; transcript_version "2"; exon_number "1"; gene_name "Afap1l2"; gene_source "ensembl"; gene_biotype "protein_coding"; transcript_name "Afap1l2-205"; transcript_source "ensembl"; transcript_biotype "protein_coding";
1	ensembl	start_codon	266065533	266065535	0	-	0	gene_id "ENSRNOG00000017164"; gene_version "10"; transcript_id "ENSRNOT00000073346"; transcript_version "5"; exon_number "1"; gene_name "Afap1l2"; gene_source "ensembl"; gene_biotype "protein_coding"; transcript_name "Afap1l2-202"; transcript_source "ensembl"; transcript_biotype "protein_coding";
1	ensembl	five_prime_utr	266065536	266065734	0	-	.	gene_id "ENSRNOG00000017164"; gene_version "10"; transcript_id "ENSRNOT00000110011"; transcript_version "2"; gene_name "Afap1l2"; gene_source "ensembl"; gene_biotype "protein_coding"; transcript_name "Afap1l2-205"; transcript_source "ensembl"; transcript_biotype "protein_coding";
1	ensembl	five_prime_utr	266065536	266065943	0	-	.	gene_id "ENSRNOG00000017164"; gene_version "10"; transcript_id "ENSRNOT00000073346"; transcript_version "5"; gene_name "Afap1l2"; gene_source "ensembl"; gene_biotype "protein_coding"; transcript_name "Afap1l2-202"; transcript_source "ensembl"; transcript_biotype "protein_coding";
1	ensembl	three_prime_utr	266088870	266093369	0	-	.	gene_id "ENSRNOG00000046333"; gene_version "4"; transcript_id "ENSRNOT00000109951"; transcript_version "2"; gene_name "AABR07007032.1"; gene_source "ensembl"; gene_biotype "protein_coding"; transcript_name "AABR07007032.1-208"; transcript_source "ensembl"; transcript_biotype "protein_coding";
1	ensembl	three_prime_utr	266088870	266093369	0	-	.	gene_id "ENSRNOG00000046333"; gene_version "4"; transcript_id "ENSRNOT00000096928"; transcript_version "2"; gene_name "AABR07007032.1"; gene_source "ensembl"; gene_biotype "protein_coding"; transcript_name "AABR07007032.1-205"; transcript_source "ensembl"; transcript_biotype "protein_coding";
1	ensembl	three_prime_utr	266088870	266093369	0	-	.	gene_id "ENSRNOG00000046333"; gene_version "4"; transcript_id "ENSRNOT00000106287"; transcript_version "2"; gene_name "AABR07007032.1"; gene_source "ensembl"; gene_biotype "protein_coding"; transcript_name "AABR07007032.1-206"; transcript_source "ensembl"; transcript_biotype "protein_coding"; tag "Ensembl_canonical";
1	ensembl	three_prime_utr	266088870	266093369	0	-	.	gene_id "ENSRNOG00000046333"; gene_version "4"; transcript_id "ENSRNOT00000094452"; transcript_version "2"; gene_name "AABR07007032.1"; gene_source "ensembl"; gene_biotype "protein_coding"; transcript_name "AABR07007032.1-204"; transcript_source "ensembl"; transcript_biotype "protein_coding";
1	ensembl	three_prime_utr	266088870	266093369	0	-	.	gene_id "ENSRNOG00000046333"; gene_version "4"; transcript_id "ENSRNOT00000018693"; transcript_version "9"; gene_name "AABR07007032.1"; gene_source "ensembl"; gene_biotype "protein_coding"; transcript_name "AABR07007032.1-201"; transcript_source "ensembl"; transcript_biotype "protein_coding";
1	ensembl	three_prime_utr	266088870	266093369	0	-	.	gene_id "ENSRNOG00000046333"; gene_version "4"; transcript_id "ENSRNOT00000094056"; transcript_version "2"; gene_name "AABR07007032.1"; gene_source "ensembl"; gene_biotype "protein_coding"; transcript_name "AABR07007032.1-203"; transcript_source "ensembl"; transcript_biotype "protein_coding";
1	ensembl	three_prime_utr	266088870	266093369	0	-	.	gene_id "ENSRNOG00000046333"; gene_version "4"; transcript_id "ENSRNOT00000108182"; transcript_version "2"; gene_name "AABR07007032.1"; gene_source "ensembl"; gene_biotype "protein_coding"; transcript_name "AABR07007032.1-207"; transcript_source "ensembl"; transcript_biotype "protein_coding";
1	ensembl	three_prime_utr	266088870	266093369	0	-	.	gene_id "ENSRNOG00000046333"; gene_version "4"; transcript_id "ENSRNOT00000117785"; transcript_version "2"; gene_name "AABR07007032.1"; gene_source "ensembl"; gene_biotype "protein_coding"; transcript_name "AABR07007032.1-209"; transcript_source "ensembl"; transcript_biotype "protein_coding";
1	ensembl	exon	266088870	266093483	0	-	.	gene_id "ENSRNOG00000046333"; gene_version "4"; transcript_id "ENSRNOT00000109951"; transcript_version "2"; exon_number "23"; gene_name "AABR07007032.1"; gene_source "ensembl"; gene_biotype "protein_coding"; transcript_name "AABR07007032.1-208"; transcript_source "ensembl"; transcript_biotype "protein_coding"; exon_id "ENSRNOE00000612979"; exon_version "2";
1	ensembl	exon	266088870	266093483	0	-	.	gene_id "ENSRNOG00000046333"; gene_version "4"; transcript_id "ENSRNOT00000096928"; transcript_version "2"; exon_number "23"; gene_name "AABR07007032.1"; gene_source "ensembl"; gene_biotype "protein_coding"; transcript_name "AABR07007032.1-205"; transcript_source "ensembl"; transcript_biotype "protein_coding"; exon_id "ENSRNOE00000612979"; exon_version "2";
1	ensembl	exon	266088870	266093483	0	-	.	gene_id "ENSRNOG00000046333"; gene_version "4"; transcript_id "ENSRNOT00000106287"; transcript_version "2"; exon_number "26"; gene_name "AABR07007032.1"; gene_source "ensembl"; gene_biotype "protein_coding"; transcript_name "AABR07007032.1-206"; transcript_source "ensembl"; transcript_biotype "protein_coding"; exon_id "ENSRNOE00000612979"; exon_version "2"; tag "Ensembl_canonical";
1	ensembl	exon	266088870	266093483	0	-	.	gene_id "ENSRNOG00000046333"; gene_version "4"; transcript_id "ENSRNOT00000094452"; transcript_version "2"; exon_number "23"; gene_name "AABR07007032.1"; gene_source "ensembl"; gene_biotype "protein_coding"; transcript_name "AABR07007032.1-204"; transcript_source "ensembl"; transcript_biotype "protein_coding"; exon_id "ENSRNOE00000612979"; exon_version "2";
1	ensembl	exon	266088870	266093483	0	-	.	gene_id "ENSRNOG00000046333"; gene_version "4"; transcript_id "ENSRNOT00000018693"; transcript_version "9"; exon_number "23"; gene_name "AABR07007032.1"; gene_source "ensembl"; gene_biotype "protein_coding"; transcript_name "AABR07007032.1-201"; transcript_source "ensembl"; transcript_biotype "protein_coding"; exon_id "ENSRNOE00000612979"; exon_version "2";
1	ensembl	exon	266088870	266093483	0	-	.	gene_id "ENSRNOG00000046333"; gene_version "4"; transcript_id "ENSRNOT00000094056"; transcript_version "2"; exon_number "24"; gene_name "AABR07007032.1"; gene_source "ensembl"; gene_biotype "protein_coding"; transcript_name "AABR07007032.1-203"; transcript_source "ensembl"; transcript_biotype "protein_coding"; exon_id "ENSRNOE00000612979"; exon_version "2";
1	ensembl	exon	266088870	266093483	0	-	.	gene_id "ENSRNOG00000046333"; gene_version "4"; transcript_id "ENSRNOT00000108182"; transcript_version "2"; exon_number "23"; gene_name "AABR07007032.1"; gene_source "ensembl"; gene_biotype "protein_coding"; transcript_name "AABR07007032.1-207"; transcript_source "ensembl"; transcript_biotype "protein_coding"; exon_id "ENSRNOE00000612979"; exon_version "2";
1	ensembl	exon	266088870	266093483	0	-	.	gene_id "ENSRNOG00000046333"; gene_version "4"; transcript_id "ENSRNOT00000117785"; transcript_version "2"; exon_number "23"; gene_name "AABR07007032.1"; gene_source "ensembl"; gene_biotype "protein_coding"; transcript_name "AABR07007032.1-209"; transcript_source "ensembl"; transcript_biotype "protein_coding"; exon_id "ENSRNOE00000612979"; exon_version "2";
1	ensembl	transcript	266088870	266261235	0	-	.	gene_id "ENSRNOG00000046333"; gene_version "4"; transcript_id "ENSRNOT00000109951"; transcript_version "2"; gene_name "AABR07007032.1"; gene_source "ensembl"; gene_biotype "protein_coding"; transcript_name "AABR07007032.1-208"; transcript_source "ensembl"; transcript_biotype "protein_coding";
1	ensembl	transcript	266088870	266261235	0	-	.	gene_id "ENSRNOG00000046333"; gene_version "4"; transcript_id "ENSRNOT00000096928"; transcript_version "2"; gene_name "AABR07007032.1"; gene_source "ensembl"; gene_biotype "protein_coding"; transcript_name "AABR07007032.1-205"; transcript_source "ensembl"; transcript_biotype "protein_coding";
1	ensembl	transcript	266088870	266281767	0	-	.	gene_id "ENSRNOG00000046333"; gene_version "4"; transcript_id "ENSRNOT00000106287"; transcript_version "2"; gene_name "AABR07007032.1"; gene_source "ensembl"; gene_biotype "protein_coding"; transcript_name "AABR07007032.1-206"; transcript_source "ensembl"; transcript_biotype "protein_coding"; tag "Ensembl_canonical";
1	ensembl	transcript	266088870	266281767	0	-	.	gene_id "ENSRNOG00000046333"; gene_version "4"; transcript_id "ENSRNOT00000094452"; transcript_version "2"; gene_name "AABR07007032.1"; gene_source "ensembl"; gene_biotype "protein_coding"; transcript_name "AABR07007032.1-204"; transcript_source "ensembl"; transcript_biotype "protein_coding";
1	ensembl	transcript	266088870	266281767	0	-	.	gene_id "ENSRNOG00000046333"; gene_version "4"; transcript_id "ENSRNOT00000018693"; transcript_version "9"; gene_name "AABR07007032.1"; gene_source "ensembl"; gene_biotype "protein_coding"; transcript_name "AABR07007032.1-201"; transcript_source "ensembl"; transcript_biotype "protein_coding";
1	ensembl	transcript	266088870	266303711	0	-	.	gene_id "ENSRNOG00000046333"; gene_version "4"; transcript_id "ENSRNOT00000094056"; transcript_version "2"; gene_name "AABR07007032.1"; gene_source "ensembl"; gene_biotype "protein_coding"; transcript_name "AABR07007032.1-203"; transcript_source "ensembl"; transcript_biotype "protein_coding";
1	ensembl	transcript	266088870	266377018	0	-	.	gene_id "ENSRNOG00000046333"; gene_version "4"; transcript_id "ENSRNOT00000108182"; transcript_version "2"; gene_name "AABR07007032.1"; gene_source "ensembl"; gene_biotype "protein_coding"; transcript_name "AABR07007032.1-207"; transcript_source "ensembl"; transcript_biotype "protein_coding";
1	ensembl	gene	266088870	266377098	0	-	.	gene_id "ENSRNOG00000046333"; gene_version "4"; gene_name "AABR07007032.1"; gene_source "ensembl"; gene_biotype "protein_coding";
1	ensembl	transcript	266088870	266377098	0	-	.	gene_id "ENSRNOG00000046333"; gene_version "4"; transcript_id "ENSRNOT00000117785"; transcript_version "2"; gene_name "AABR07007032.1"; gene_source "ensembl"; gene_biotype "protein_coding"; transcript_name "AABR07007032.1-209"; transcript_source "ensembl"; transcript_biotype "protein_coding";
1	ensembl	exon	266089418	266089729	0	-	.	gene_id "ENSRNOG00000046333"; gene_version "4"; transcript_id "ENSRNOT00000078416"; transcript_version "3"; exon_number "17"; gene_name "AABR07007032.1"; gene_source "ensembl"; gene_biotype "protein_coding"; transcript_name "AABR07007032.1-202"; transcript_source "ensembl"; transcript_biotype "protein_coding"; exon_id "ENSRNOE00000462289"; exon_version "3";
1	ensembl	three_prime_utr	266089418	266089729	0	-	.	gene_id "ENSRNOG00000046333"; gene_version "4"; transcript_id "ENSRNOT00000078416"; transcript_version "3"; gene_name "AABR07007032.1"; gene_source "ensembl"; gene_biotype "protein_coding"; transcript_name "AABR07007032.1-202"; transcript_source "ensembl"; transcript_biotype "protein_coding";
1	ensembl	transcript	266089418	266177462	0	-	.	gene_id "ENSRNOG00000046333"; gene_version "4"; transcript_id "ENSRNOT00000078416"; transcript_version "3"; gene_name "AABR07007032.1"; gene_source "ensembl"; gene_biotype "protein_coding"; transcript_name "AABR07007032.1-202"; transcript_source "ensembl"; transcript_biotype "protein_coding";
1	ensembl	three_prime_utr	266093361	266093369	0	-	.	gene_id "ENSRNOG00000046333"; gene_version "4"; transcript_id "ENSRNOT00000078416"; transcript_version "3"; gene_name "AABR07007032.1"; gene_source "ensembl"; gene_biotype "protein_coding"; transcript_name "AABR07007032.1-202"; transcript_source "ensembl"; transcript_biotype "protein_coding";
1	ensembl	exon	266093361	266093483	0	-	.	gene_id "ENSRNOG00000046333"; gene_version "4"; transcript_id "ENSRNOT00000078416"; transcript_version "3"; exon_number "16"; gene_name "AABR07007032.1"; gene_source "ensembl"; gene_biotype "protein_coding"; transcript_name "AABR07007032.1-202"; transcript_source "ensembl"; transcript_biotype "protein_coding"; exon_id "ENSRNOE00000131273"; exon_version "4";
1	ensembl	stop_codon	266093370	266093372	0	-	0	gene_id "ENSRNOG00000046333"; gene_version "4"; transcript_id "ENSRNOT00000078416"; transcript_version "3"; exon_number "16"; gene_name "AABR07007032.1"; gene_source "ensembl"; gene_biotype "protein_coding"; transcript_name "AABR07007032.1-202"; transcript_source "ensembl"; transcript_biotype "protein_coding";
1	ensembl	stop_codon	266093370	266093372	0	-	0	gene_id "ENSRNOG00000046333"; gene_version "4"; transcript_id "ENSRNOT00000109951"; transcript_version "2"; exon_number "23"; gene_name "AABR07007032.1"; gene_source "ensembl"; gene_biotype "protein_coding"; transcript_name "AABR07007032.1-208"; transcript_source "ensembl"; transcript_biotype "protein_coding";
1	ensembl	stop_codon	266093370	266093372	0	-	0	gene_id "ENSRNOG00000046333"; gene_version "4"; transcript_id "ENSRNOT00000096928"; transcript_version "2"; exon_number "23"; gene_name "AABR07007032.1"; gene_source "ensembl"; gene_biotype "protein_coding"; transcript_name "AABR07007032.1-205"; transcript_source "ensembl"; transcript_biotype "protein_coding";
1	ensembl	stop_codon	266093370	266093372	0	-	0	gene_id "ENSRNOG00000046333"; gene_version "4"; transcript_id "ENSRNOT00000106287"; transcript_version "2"; exon_number "26"; gene_name "AABR07007032.1"; gene_source "ensembl"; gene_biotype "protein_coding"; transcript_name "AABR07007032.1-206"; transcript_source "ensembl"; transcript_biotype "protein_coding"; tag "Ensembl_canonical";
1	ensembl	stop_codon	266093370	266093372	0	-	0	gene_id "ENSRNOG00000046333"; gene_version "4"; transcript_id "ENSRNOT00000094452"; transcript_version "2"; exon_number "23"; gene_name "AABR07007032.1"; gene_source "ensembl"; gene_biotype "protein_coding"; transcript_name "AABR07007032.1-204"; transcript_source "ensembl"; transcript_biotype "protein_coding";
1	ensembl	stop_codon	266093370	266093372	0	-	0	gene_id "ENSRNOG00000046333"; gene_version "4"; transcript_id "ENSRNOT00000018693"; transcript_version "9"; exon_number "23"; gene_name "AABR07007032.1"; gene_source "ensembl"; gene_biotype "protein_coding"; transcript_name "AABR07007032.1-201"; transcript_source "ensembl"; transcript_biotype "protein_coding";
1	ensembl	stop_codon	266093370	266093372	0	-	0	gene_id "ENSRNOG00000046333"; gene_version "4"; transcript_id "ENSRNOT00000094056"; transcript_version "2"; exon_number "24"; gene_name "AABR07007032.1"; gene_source "ensembl"; gene_biotype "protein_coding"; transcript_name "AABR07007032.1-203"; transcript_source "ensembl"; transcript_biotype "protein_coding";
1	ensembl	stop_codon	266093370	266093372	0	-	0	gene_id "ENSRNOG00000046333"; gene_version "4"; transcript_id "ENSRNOT00000108182"; transcript_version "2"; exon_number "23"; gene_name "AABR07007032.1"; gene_source "ensembl"; gene_biotype "protein_coding"; transcript_name "AABR07007032.1-207"; transcript_source "ensembl"; transcript_biotype "protein_coding";
1	ensembl	stop_codon	266093370	266093372	0	-	0	gene_id "ENSRNOG00000046333"; gene_version "4"; transcript_id "ENSRNOT00000117785"; transcript_version "2"; exon_number "23"; gene_name "AABR07007032.1"; gene_source "ensembl"; gene_biotype "protein_coding"; transcript_name "AABR07007032.1-209"; transcript_source "ensembl"; transcript_biotype "protein_coding";
1	ensembl	CDS	266093373	266093483	0	-	0	gene_id "ENSRNOG00000046333"; gene_version "4"; transcript_id "ENSRNOT00000078416"; transcript_version "3"; exon_number "16"; gene_name "AABR07007032.1"; gene_source "ensembl"; gene_biotype "protein_coding"; transcript_name "AABR07007032.1-202"; transcript_source "ensembl"; transcript_biotype "protein_coding"; protein_id "ENSRNOP00000069687"; protein_version "3";
1	ensembl	CDS	266093373	266093483	0	-	0	gene_id "ENSRNOG00000046333"; gene_version "4"; transcript_id "ENSRNOT00000109951"; transcript_version "2"; exon_number "23"; gene_name "AABR07007032.1"; gene_source "ensembl"; gene_biotype "protein_coding"; transcript_name "AABR07007032.1-208"; transcript_source "ensembl"; transcript_biotype "protein_coding"; protein_id "ENSRNOP00000091051"; protein_version "2";
1	ensembl	CDS	266093373	266093483	0	-	0	gene_id "ENSRNOG00000046333"; gene_version "4"; transcript_id "ENSRNOT00000096928"; transcript_version "2"; exon_number "23"; gene_name "AABR07007032.1"; gene_source "ensembl"; gene_biotype "protein_coding"; transcript_name "AABR07007032.1-205"; transcript_source "ensembl"; transcript_biotype "protein_coding"; protein_id "ENSRNOP00000076813"; protein_version "1";
1	ensembl	CDS	266093373	266093483	0	-	0	gene_id "ENSRNOG00000046333"; gene_version "4"; transcript_id "ENSRNOT00000106287"; transcript_version "2"; exon_number "26"; gene_name "AABR07007032.1"; gene_source "ensembl"; gene_biotype "protein_coding"; transcript_name "AABR07007032.1-206"; transcript_source "ensembl"; transcript_biotype "protein_coding"; protein_id "ENSRNOP00000076718"; protein_version "2"; tag "Ensembl_canonical";
1	ensembl	CDS	266093373	266093483	0	-	0	gene_id "ENSRNOG00000046333"; gene_version "4"; transcript_id "ENSRNOT00000094452"; transcript_version "2"; exon_number "23"; gene_name "AABR07007032.1"; gene_source "ensembl"; gene_biotype "protein_coding"; transcript_name "AABR07007032.1-204"; transcript_source "ensembl"; transcript_biotype "protein_coding"; protein_id "ENSRNOP00000082920"; protein_version "2";
1	ensembl	CDS	266093373	266093483	0	-	0	gene_id "ENSRNOG00000046333"; gene_version "4"; transcript_id "ENSRNOT00000018693"; transcript_version "9"; exon_number "23"; gene_name "AABR07007032.1"; gene_source "ensembl"; gene_biotype "protein_coding"; transcript_name "AABR07007032.1-201"; transcript_source "ensembl"; transcript_biotype "protein_coding"; protein_id "ENSRNOP00000018694"; protein_version "8";
1	ensembl	CDS	266093373	266093483	0	-	0	gene_id "ENSRNOG00000046333"; gene_version "4"; transcript_id "ENSRNOT00000094056"; transcript_version "2"; exon_number "24"; gene_name "AABR07007032.1"; gene_source "ensembl"; gene_biotype "protein_coding"; transcript_name "AABR07007032.1-203"; transcript_source "ensembl"; transcript_biotype "protein_coding"; protein_id "ENSRNOP00000086138"; protein_version "1";
1	ensembl	CDS	266093373	266093483	0	-	0	gene_id "ENSRNOG00000046333"; gene_version "4"; transcript_id "ENSRNOT00000108182"; transcript_version "2"; exon_number "23"; gene_name "AABR07007032.1"; gene_source "ensembl"; gene_biotype "protein_coding"; transcript_name "AABR07007032.1-207"; transcript_source "ensembl"; transcript_biotype "protein_coding"; protein_id "ENSRNOP00000089021"; protein_version "2";
1	ensembl	CDS	266093373	266093483	0	-	0	gene_id "ENSRNOG00000046333"; gene_version "4"; transcript_id "ENSRNOT00000117785"; transcript_version "2"; exon_number "23"; gene_name "AABR07007032.1"; gene_source "ensembl"; gene_biotype "protein_coding"; transcript_name "AABR07007032.1-209"; transcript_source "ensembl"; transcript_biotype "protein_coding"; protein_id "ENSRNOP00000083861"; protein_version "2";
1	ensembl	exon	266095342	266095422	0	-	.	gene_id "ENSRNOG00000046333"; gene_version "4"; transcript_id "ENSRNOT00000078416"; transcript_version "3"; exon_number "15"; gene_name "AABR07007032.1"; gene_source "ensembl"; gene_biotype "protein_coding"; transcript_name "AABR07007032.1-202"; transcript_source "ensembl"; transcript_biotype "protein_coding"; exon_id "ENSRNOE00000131182"; exon_version "1";
1	ensembl	CDS	266095342	266095422	0	-	0	gene_id "ENSRNOG00000046333"; gene_version "4"; transcript_id "ENSRNOT00000078416"; transcript_version "3"; exon_number "15"; gene_name "AABR07007032.1"; gene_source "ensembl"; gene_biotype "protein_coding"; transcript_name "AABR07007032.1-202"; transcript_source "ensembl"; transcript_biotype "protein_coding"; protein_id "ENSRNOP00000069687"; protein_version "3";
1	ensembl	exon	266095342	266095422	0	-	.	gene_id "ENSRNOG00000046333"; gene_version "4"; transcript_id "ENSRNOT00000109951"; transcript_version "2"; exon_number "22"; gene_name "AABR07007032.1"; gene_source "ensembl"; gene_biotype "protein_coding"; transcript_name "AABR07007032.1-208"; transcript_source "ensembl"; transcript_biotype "protein_coding"; exon_id "ENSRNOE00000131182"; exon_version "1";
1	ensembl	CDS	266095342	266095422	0	-	0	gene_id "ENSRNOG00000046333"; gene_version "4"; transcript_id "ENSRNOT00000109951"; transcript_version "2"; exon_number "22"; gene_name "AABR07007032.1"; gene_source "ensembl"; gene_biotype "protein_coding"; transcript_name "AABR07007032.1-208"; transcript_source "ensembl"; transcript_biotype "protein_coding"; protein_id "ENSRNOP00000091051"; protein_version "2";
1	ensembl	exon	266095342	266095422	0	-	.	gene_id "ENSRNOG00000046333"; gene_version "4"; transcript_id "ENSRNOT00000096928"; transcript_version "2"; exon_number "22"; gene_name "AABR07007032.1"; gene_source "ensembl"; gene_biotype "protein_coding"; transcript_name "AABR07007032.1-205"; transcript_source "ensembl"; transcript_biotype "protein_coding"; exon_id "ENSRNOE00000131182"; exon_version "1";
1	ensembl	CDS	266095342	266095422	0	-	0	gene_id "ENSRNOG00000046333"; gene_version "4"; transcript_id "ENSRNOT00000096928"; transcript_version "2"; exon_number "22"; gene_name "AABR07007032.1"; gene_source "ensembl"; gene_biotype "protein_coding"; transcript_name "AABR07007032.1-205"; transcript_source "ensembl"; transcript_biotype "protein_coding"; protein_id "ENSRNOP00000076813"; protein_version "1";
1	ensembl	exon	266095342	266095422	0	-	.	gene_id "ENSRNOG00000046333"; gene_version "4"; transcript_id "ENSRNOT00000106287"; transcript_version "2"; exon_number "25"; gene_name "AABR07007032.1"; gene_source "ensembl"; gene_biotype "protein_coding"; transcript_name "AABR07007032.1-206"; transcript_source "ensembl"; transcript_biotype "protein_coding"; exon_id "ENSRNOE00000131182"; exon_version "1"; tag "Ensembl_canonical";
1	ensembl	CDS	266095342	266095422	0	-	0	gene_id "ENSRNOG00000046333"; gene_version "4"; transcript_id "ENSRNOT00000106287"; transcript_version "2"; exon_number "25"; gene_name "AABR07007032.1"; gene_source "ensembl"; gene_biotype "protein_coding"; transcript_name "AABR07007032.1-206"; transcript_source "ensembl"; transcript_biotype "protein_coding"; protein_id "ENSRNOP00000076718"; protein_version "2"; tag "Ensembl_canonical";
1	ensembl	exon	266095342	266095422	0	-	.	gene_id "ENSRNOG00000046333"; gene_version "4"; transcript_id "ENSRNOT00000094452"; transcript_version "2"; exon_number "22"; gene_name "AABR07007032.1"; gene_source "ensembl"; gene_biotype "protein_coding"; transcript_name "AABR07007032.1-204"; transcript_source "ensembl"; transcript_biotype "protein_coding"; exon_id "ENSRNOE00000131182"; exon_version "1";
1	ensembl	CDS	266095342	266095422	0	-	0	gene_id "ENSRNOG00000046333"; gene_version "4"; transcript_id "ENSRNOT00000094452"; transcript_version "2"; exon_number "22"; gene_name "AABR07007032.1"; gene_source "ensembl"; gene_biotype "protein_coding"; transcript_name "AABR07007032.1-204"; transcript_source "ensembl"; transcript_biotype "protein_coding"; protein_id "ENSRNOP00000082920"; protein_version "2";
1	ensembl	exon	266095342	266095422	0	-	.	gene_id "ENSRNOG00000046333"; gene_version "4"; transcript_id "ENSRNOT00000018693"; transcript_version "9"; exon_number "22"; gene_name "AABR07007032.1"; gene_source "ensembl"; gene_biotype "protein_coding"; transcript_name "AABR07007032.1-201"; transcript_source "ensembl"; transcript_biotype "protein_coding"; exon_id "ENSRNOE00000131182"; exon_version "1";
1	ensembl	CDS	266095342	266095422	0	-	0	gene_id "ENSRNOG00000046333"; gene_version "4"; transcript_id "ENSRNOT00000018693"; transcript_version "9"; exon_number "22"; gene_name "AABR07007032.1"; gene_source "ensembl"; gene_biotype "protein_coding"; transcript_name "AABR07007032.1-201"; transcript_source "ensembl"; transcript_biotype "protein_coding"; protein_id "ENSRNOP00000018694"; protein_version "8";
1	ensembl	exon	266095342	266095422	0	-	.	gene_id "ENSRNOG00000046333"; gene_version "4"; transcript_id "ENSRNOT00000094056"; transcript_version "2"; exon_number "23"; gene_name "AABR07007032.1"; gene_source "ensembl"; gene_biotype "protein_coding"; transcript_name "AABR07007032.1-203"; transcript_source "ensembl"; transcript_biotype "protein_coding"; exon_id "ENSRNOE00000131182"; exon_version "1";
1	ensembl	CDS	266095342	266095422	0	-	0	gene_id "ENSRNOG00000046333"; gene_version "4"; transcript_id "ENSRNOT00000094056"; transcript_version "2"; exon_number "23"; gene_name "AABR07007032.1"; gene_source "ensembl"; gene_biotype "protein_coding"; transcript_name "AABR07007032.1-203"; transcript_source "ensembl"; transcript_biotype "protein_coding"; protein_id "ENSRNOP00000086138"; protein_version "1";
1	ensembl	exon	266095342	266095422	0	-	.	gene_id "ENSRNOG00000046333"; gene_version "4"; transcript_id "ENSRNOT00000108182"; transcript_version "2"; exon_number "22"; gene_name "AABR07007032.1"; gene_source "ensembl"; gene_biotype "protein_coding"; transcript_name "AABR07007032.1-207"; transcript_source "ensembl"; transcript_biotype "protein_coding"; exon_id "ENSRNOE00000131182"; exon_version "1";
1	ensembl	CDS	266095342	266095422	0	-	0	gene_id "ENSRNOG00000046333"; gene_version "4"; transcript_id "ENSRNOT00000108182"; transcript_version "2"; exon_number "22"; gene_name "AABR07007032.1"; gene_source "ensembl"; gene_biotype "protein_coding"; transcript_name "AABR07007032.1-207"; transcript_source "ensembl"; transcript_biotype "protein_coding"; protein_id "ENSRNOP00000089021"; protein_version "2";
1	ensembl	exon	266095342	266095422	0	-	.	gene_id "ENSRNOG00000046333"; gene_version "4"; transcript_id "ENSRNOT00000117785"; transcript_version "2"; exon_number "22"; gene_name "AABR07007032.1"; gene_source "ensembl"; gene_biotype "protein_coding"; transcript_name "AABR07007032.1-209"; transcript_source "ensembl"; transcript_biotype "protein_coding"; exon_id "ENSRNOE00000131182"; exon_version "1";
1	ensembl	CDS	266095342	266095422	0	-	0	gene_id "ENSRNOG00000046333"; gene_version "4"; transcript_id "ENSRNOT00000117785"; transcript_version "2"; exon_number "22"; gene_name "AABR07007032.1"; gene_source "ensembl"; gene_biotype "protein_coding"; transcript_name "AABR07007032.1-209"; transcript_source "ensembl"; transcript_biotype "protein_coding"; protein_id "ENSRNOP00000083861"; protein_version "2";
1	ensembl	exon	266096454	266096528	0	-	.	gene_id "ENSRNOG00000046333"; gene_version "4"; transcript_id "ENSRNOT00000109951"; transcript_version "2"; exon_number "21"; gene_name "AABR07007032.1"; gene_source "ensembl"; gene_biotype "protein_coding"; transcript_name "AABR07007032.1-208"; transcript_source "ensembl"; transcript_biotype "protein_coding"; exon_id "ENSRNOE00000437596"; exon_version "1";
1	ensembl	CDS	266096454	266096528	0	-	0	gene_id "ENSRNOG00000046333"; gene_version "4"; transcript_id "ENSRNOT00000109951"; transcript_version "2"; exon_number "21"; gene_name "AABR07007032.1"; gene_source "ensembl"; gene_biotype "protein_coding"; transcript_name "AABR07007032.1-208"; transcript_source "ensembl"; transcript_biotype "protein_coding"; protein_id "ENSRNOP00000091051"; protein_version "2";
1	ensembl	exon	266096454	266096528	0	-	.	gene_id "ENSRNOG00000046333"; gene_version "4"; transcript_id "ENSRNOT00000096928"; transcript_version "2"; exon_number "21"; gene_name "AABR07007032.1"; gene_source "ensembl"; gene_biotype "protein_coding"; transcript_name "AABR07007032.1-205"; transcript_source "ensembl"; transcript_biotype "protein_coding"; exon_id "ENSRNOE00000437596"; exon_version "1";
1	ensembl	CDS	266096454	266096528	0	-	0	gene_id "ENSRNOG00000046333"; gene_version "4"; transcript_id "ENSRNOT00000096928"; transcript_version "2"; exon_number "21"; gene_name "AABR07007032.1"; gene_source "ensembl"; gene_biotype "protein_coding"; transcript_name "AABR07007032.1-205"; transcript_source "ensembl"; transcript_biotype "protein_coding"; protein_id "ENSRNOP00000076813"; protein_version "1";
1	ensembl	exon	266096454	266096528	0	-	.	gene_id "ENSRNOG00000046333"; gene_version "4"; transcript_id "ENSRNOT00000106287"; transcript_version "2"; exon_number "24"; gene_name "AABR07007032.1"; gene_source "ensembl"; gene_biotype "protein_coding"; transcript_name "AABR07007032.1-206"; transcript_source "ensembl"; transcript_biotype "protein_coding"; exon_id "ENSRNOE00000437596"; exon_version "1"; tag "Ensembl_canonical";
1	ensembl	CDS	266096454	266096528	0	-	0	gene_id "ENSRNOG00000046333"; gene_version "4"; transcript_id "ENSRNOT00000106287"; transcript_version "2"; exon_number "24"; gene_name "AABR07007032.1"; gene_source "ensembl"; gene_biotype "protein_coding"; transcript_name "AABR07007032.1-206"; transcript_source "ensembl"; transcript_biotype "protein_coding"; protein_id "ENSRNOP00000076718"; protein_version "2"; tag "Ensembl_canonical";
1	ensembl	exon	266096454	266096528	0	-	.	gene_id "ENSRNOG00000046333"; gene_version "4"; transcript_id "ENSRNOT00000094452"; transcript_version "2"; exon_number "21"; gene_name "AABR07007032.1"; gene_source "ensembl"; gene_biotype "protein_coding"; transcript_name "AABR07007032.1-204"; transcript_source "ensembl"; transcript_biotype "protein_coding"; exon_id "ENSRNOE00000437596"; exon_version "1";
1	ensembl	CDS	266096454	266096528	0	-	0	gene_id "ENSRNOG00000046333"; gene_version "4"; transcript_id "ENSRNOT00000094452"; transcript_version "2"; exon_number "21"; gene_name "AABR07007032.1"; gene_source "ensembl"; gene_biotype "protein_coding"; transcript_name "AABR07007032.1-204"; transcript_source "ensembl"; transcript_biotype "protein_coding"; protein_id "ENSRNOP00000082920"; protein_version "2";
1	ensembl	exon	266096454	266096528	0	-	.	gene_id "ENSRNOG00000046333"; gene_version "4"; transcript_id "ENSRNOT00000018693"; transcript_version "9"; exon_number "21"; gene_name "AABR07007032.1"; gene_source "ensembl"; gene_biotype "protein_coding"; transcript_name "AABR07007032.1-201"; transcript_source "ensembl"; transcript_biotype "protein_coding"; exon_id "ENSRNOE00000437596"; exon_version "1";
1	ensembl	CDS	266096454	266096528	0	-	0	gene_id "ENSRNOG00000046333"; gene_version "4"; transcript_id "ENSRNOT00000018693"; transcript_version "9"; exon_number "21"; gene_name "AABR07007032.1"; gene_source "ensembl"; gene_biotype "protein_coding"; transcript_name "AABR07007032.1-201"; transcript_source "ensembl"; transcript_biotype "protein_coding"; protein_id "ENSRNOP00000018694"; protein_version "8";
1	ensembl	exon	266096454	266096528	0	-	.	gene_id "ENSRNOG00000046333"; gene_version "4"; transcript_id "ENSRNOT00000094056"; transcript_version "2"; exon_number "22"; gene_name "AABR07007032.1"; gene_source "ensembl"; gene_biotype "protein_coding"; transcript_name "AABR07007032.1-203"; transcript_source "ensembl"; transcript_biotype "protein_coding"; exon_id "ENSRNOE00000437596"; exon_version "1";
1	ensembl	CDS	266096454	266096528	0	-	0	gene_id "ENSRNOG00000046333"; gene_version "4"; transcript_id "ENSRNOT00000094056"; transcript_version "2"; exon_number "22"; gene_name "AABR07007032.1"; gene_source "ensembl"; gene_biotype "protein_coding"; transcript_name "AABR07007032.1-203"; transcript_source "ensembl"; transcript_biotype "protein_coding"; protein_id "ENSRNOP00000086138"; protein_version "1";
1	ensembl	exon	266096454	266096528	0	-	.	gene_id "ENSRNOG00000046333"; gene_version "4"; transcript_id "ENSRNOT00000108182"; transcript_version "2"; exon_number "21"; gene_name "AABR07007032.1"; gene_source "ensembl"; gene_biotype "protein_coding"; transcript_name "AABR07007032.1-207"; transcript_source "ensembl"; transcript_biotype "protein_coding"; exon_id "ENSRNOE00000437596"; exon_version "1";
1	ensembl	CDS	266096454	266096528	0	-	0	gene_id "ENSRNOG00000046333"; gene_version "4"; transcript_id "ENSRNOT00000108182"; transcript_version "2"; exon_number "21"; gene_name "AABR07007032.1"; gene_source "ensembl"; gene_biotype "protein_coding"; transcript_name "AABR07007032.1-207"; transcript_source "ensembl"; transcript_biotype "protein_coding"; protein_id "ENSRNOP00000089021"; protein_version "2";
1	ensembl	exon	266096454	266096528	0	-	.	gene_id "ENSRNOG00000046333"; gene_version "4"; transcript_id "ENSRNOT00000117785"; transcript_version "2"; exon_number "21"; gene_name "AABR07007032.1"; gene_source "ensembl"; gene_biotype "protein_coding"; transcript_name "AABR07007032.1-209"; transcript_source "ensembl"; transcript_biotype "protein_coding"; exon_id "ENSRNOE00000437596"; exon_version "1";
1	ensembl	CDS	266096454	266096528	0	-	0	gene_id "ENSRNOG00000046333"; gene_version "4"; transcript_id "ENSRNOT00000117785"; transcript_version "2"; exon_number "21"; gene_name "AABR07007032.1"; gene_source "ensembl"; gene_biotype "protein_coding"; transcript_name "AABR07007032.1-209"; transcript_source "ensembl"; transcript_biotype "protein_coding"; protein_id "ENSRNOP00000083861"; protein_version "2";
1	ensembl	exon	266096454	266096536	0	-	.	gene_id "ENSRNOG00000046333"; gene_version "4"; transcript_id "ENSRNOT00000078416"; transcript_version "3"; exon_number "14"; gene_name "AABR07007032.1"; gene_source "ensembl"; gene_biotype "protein_coding"; transcript_name "AABR07007032.1-202"; transcript_source "ensembl"; transcript_biotype "protein_coding"; exon_id "ENSRNOE00000751852"; exon_version "1";
1	ensembl	CDS	266096454	266096536	0	-	2	gene_id "ENSRNOG00000046333"; gene_version "4"; transcript_id "ENSRNOT00000078416"; transcript_version "3"; exon_number "14"; gene_name "AABR07007032.1"; gene_source "ensembl"; gene_biotype "protein_coding"; transcript_name "AABR07007032.1-202"; transcript_source "ensembl"; transcript_biotype "protein_coding"; protein_id "ENSRNOP00000069687"; protein_version "3";
1	ensembl	exon	266097310	266097317	0	-	.	gene_id "ENSRNOG00000046333"; gene_version "4"; transcript_id "ENSRNOT00000109951"; transcript_version "2"; exon_number "20"; gene_name "AABR07007032.1"; gene_source "ensembl"; gene_biotype "protein_coding"; transcript_name "AABR07007032.1-208"; transcript_source "ensembl"; transcript_biotype "protein_coding"; exon_id "ENSRNOE00000703288"; exon_version "1";
1	ensembl	CDS	266097310	266097317	0	-	2	gene_id "ENSRNOG00000046333"; gene_version "4"; transcript_id "ENSRNOT00000109951"; transcript_version "2"; exon_number "20"; gene_name "AABR07007032.1"; gene_source "ensembl"; gene_biotype "protein_coding"; transcript_name "AABR07007032.1-208"; transcript_source "ensembl"; transcript_biotype "protein_coding"; protein_id "ENSRNOP00000091051"; protein_version "2";
1	ensembl	exon	266097310	266097317	0	-	.	gene_id "ENSRNOG00000046333"; gene_version "4"; transcript_id "ENSRNOT00000096928"; transcript_version "2"; exon_number "20"; gene_name "AABR07007032.1"; gene_source "ensembl"; gene_biotype "protein_coding"; transcript_name "AABR07007032.1-205"; transcript_source "ensembl"; transcript_biotype "protein_coding"; exon_id "ENSRNOE00000703288"; exon_version "1";
1	ensembl	CDS	266097310	266097317	0	-	2	gene_id "ENSRNOG00000046333"; gene_version "4"; transcript_id "ENSRNOT00000096928"; transcript_version "2"; exon_number "20"; gene_name "AABR07007032.1"; gene_source "ensembl"; gene_biotype "protein_coding"; transcript_name "AABR07007032.1-205"; transcript_source "ensembl"; transcript_biotype "protein_coding"; protein_id "ENSRNOP00000076813"; protein_version "1";
1	ensembl	exon	266097310	266097317	0	-	.	gene_id "ENSRNOG00000046333"; gene_version "4"; transcript_id "ENSRNOT00000106287"; transcript_version "2"; exon_number "23"; gene_name "AABR07007032.1"; gene_source "ensembl"; gene_biotype "protein_coding"; transcript_name "AABR07007032.1-206"; transcript_source "ensembl"; transcript_biotype "protein_coding"; exon_id "ENSRNOE00000703288"; exon_version "1"; tag "Ensembl_canonical";
1	ensembl	CDS	266097310	266097317	0	-	2	gene_id "ENSRNOG00000046333"; gene_version "4"; transcript_id "ENSRNOT00000106287"; transcript_version "2"; exon_number "23"; gene_name "AABR07007032.1"; gene_source "ensembl"; gene_biotype "protein_coding"; transcript_name "AABR07007032.1-206"; transcript_source "ensembl"; transcript_biotype "protein_coding"; protein_id "ENSRNOP00000076718"; protein_version "2"; tag "Ensembl_canonical";
1	ensembl	exon	266097310	266097317	0	-	.	gene_id "ENSRNOG00000046333"; gene_version "4"; transcript_id "ENSRNOT00000094452"; transcript_version "2"; exon_number "20"; gene_name "AABR07007032.1"; gene_source "ensembl"; gene_biotype "protein_coding"; transcript_name "AABR07007032.1-204"; transcript_source "ensembl"; transcript_biotype "protein_coding"; exon_id "ENSRNOE00000703288"; exon_version "1";
1	ensembl	CDS	266097310	266097317	0	-	2	gene_id "ENSRNOG00000046333"; gene_version "4"; transcript_id "ENSRNOT00000094452"; transcript_version "2"; exon_number "20"; gene_name "AABR07007032.1"; gene_source "ensembl"; gene_biotype "protein_coding"; transcript_name "AABR07007032.1-204"; transcript_source "ensembl"; transcript_biotype "protein_coding"; protein_id "ENSRNOP00000082920"; protein_version "2";
1	ensembl	exon	266097310	266097317	0	-	.	gene_id "ENSRNOG00000046333"; gene_version "4"; transcript_id "ENSRNOT00000018693"; transcript_version "9"; exon_number "20"; gene_name "AABR07007032.1"; gene_source "ensembl"; gene_biotype "protein_coding"; transcript_name "AABR07007032.1-201"; transcript_source "ensembl"; transcript_biotype "protein_coding"; exon_id "ENSRNOE00000703288"; exon_version "1";
1	ensembl	CDS	266097310	266097317	0	-	2	gene_id "ENSRNOG00000046333"; gene_version "4"; transcript_id "ENSRNOT00000018693"; transcript_version "9"; exon_number "20"; gene_name "AABR07007032.1"; gene_source "ensembl"; gene_biotype "protein_coding"; transcript_name "AABR07007032.1-201"; transcript_source "ensembl"; transcript_biotype "protein_coding"; protein_id "ENSRNOP00000018694"; protein_version "8";
1	ensembl	exon	266097310	266097317	0	-	.	gene_id "ENSRNOG00000046333"; gene_version "4"; transcript_id "ENSRNOT00000094056"; transcript_version "2"; exon_number "21"; gene_name "AABR07007032.1"; gene_source "ensembl"; gene_biotype "protein_coding"; transcript_name "AABR07007032.1-203"; transcript_source "ensembl"; transcript_biotype "protein_coding"; exon_id "ENSRNOE00000703288"; exon_version "1";
1	ensembl	CDS	266097310	266097317	0	-	2	gene_id "ENSRNOG00000046333"; gene_version "4"; transcript_id "ENSRNOT00000094056"; transcript_version "2"; exon_number "21"; gene_name "AABR07007032.1"; gene_source "ensembl"; gene_biotype "protein_coding"; transcript_name "AABR07007032.1-203"; transcript_source "ensembl"; transcript_biotype "protein_coding"; protein_id "ENSRNOP00000086138"; protein_version "1";
1	ensembl	exon	266097310	266097317	0	-	.	gene_id "ENSRNOG00000046333"; gene_version "4"; transcript_id "ENSRNOT00000108182"; transcript_version "2"; exon_number "20"; gene_name "AABR07007032.1"; gene_source "ensembl"; gene_biotype "protein_coding"; transcript_name "AABR07007032.1-207"; transcript_source "ensembl"; transcript_biotype "protein_coding"; exon_id "ENSRNOE00000703288"; exon_version "1";
1	ensembl	CDS	266097310	266097317	0	-	2	gene_id "ENSRNOG00000046333"; gene_version "4"; transcript_id "ENSRNOT00000108182"; transcript_version "2"; exon_number "20"; gene_name "AABR07007032.1"; gene_source "ensembl"; gene_biotype "protein_coding"; transcript_name "AABR07007032.1-207"; transcript_source "ensembl"; transcript_biotype "protein_coding"; protein_id "ENSRNOP00000089021"; protein_version "2";
1	ensembl	exon	266097310	266097317	0	-	.	gene_id "ENSRNOG00000046333"; gene_version "4"; transcript_id "ENSRNOT00000117785"; transcript_version "2"; exon_number "20"; gene_name "AABR07007032.1"; gene_source "ensembl"; gene_biotype "protein_coding"; transcript_name "AABR07007032.1-209"; transcript_source "ensembl"; transcript_biotype "protein_coding"; exon_id "ENSRNOE00000703288"; exon_version "1";
1	ensembl	CDS	266097310	266097317	0	-	2	gene_id "ENSRNOG00000046333"; gene_version "4"; transcript_id "ENSRNOT00000117785"; transcript_version "2"; exon_number "20"; gene_name "AABR07007032.1"; gene_source "ensembl"; gene_biotype "protein_coding"; transcript_name "AABR07007032.1-209"; transcript_source "ensembl"; transcript_biotype "protein_coding"; protein_id "ENSRNOP00000083861"; protein_version "2";
1	ensembl	exon	266097835	266097895	0	-	.	gene_id "ENSRNOG00000046333"; gene_version "4"; transcript_id "ENSRNOT00000078416"; transcript_version "3"; exon_number "13"; gene_name "AABR07007032.1"; gene_source "ensembl"; gene_biotype "protein_coding"; transcript_name "AABR07007032.1-202"; transcript_source "ensembl"; transcript_biotype "protein_coding"; exon_id "ENSRNOE00000130967"; exon_version "3";
1	ensembl	CDS	266097835	266097895	0	-	0	gene_id "ENSRNOG00000046333"; gene_version "4"; transcript_id "ENSRNOT00000078416"; transcript_version "3"; exon_number "13"; gene_name "AABR07007032.1"; gene_source "ensembl"; gene_biotype "protein_coding"; transcript_name "AABR07007032.1-202"; transcript_source "ensembl"; transcript_biotype "protein_coding"; protein_id "ENSRNOP00000069687"; protein_version "3";
1	ensembl	exon	266097835	266097895	0	-	.	gene_id "ENSRNOG00000046333"; gene_version "4"; transcript_id "ENSRNOT00000109951"; transcript_version "2"; exon_number "19"; gene_name "AABR07007032.1"; gene_source "ensembl"; gene_biotype "protein_coding"; transcript_name "AABR07007032.1-208"; transcript_source "ensembl"; transcript_biotype "protein_coding"; exon_id "ENSRNOE00000130967"; exon_version "3";
1	ensembl	CDS	266097835	266097895	0	-	0	gene_id "ENSRNOG00000046333"; gene_version "4"; transcript_id "ENSRNOT00000109951"; transcript_version "2"; exon_number "19"; gene_name "AABR07007032.1"; gene_source "ensembl"; gene_biotype "protein_coding"; transcript_name "AABR07007032.1-208"; transcript_source "ensembl"; transcript_biotype "protein_coding"; protein_id "ENSRNOP00000091051"; protein_version "2";
1	ensembl	exon	266097835	266097895	0	-	.	gene_id "ENSRNOG00000046333"; gene_version "4"; transcript_id "ENSRNOT00000096928"; transcript_version "2"; exon_number "19"; gene_name "AABR07007032.1"; gene_source "ensembl"; gene_biotype "protein_coding"; transcript_name "AABR07007032.1-205"; transcript_source "ensembl"; transcript_biotype "protein_coding"; exon_id "ENSRNOE00000130967"; exon_version "3";
1	ensembl	CDS	266097835	266097895	0	-	0	gene_id "ENSRNOG00000046333"; gene_version "4"; transcript_id "ENSRNOT00000096928"; transcript_version "2"; exon_number "19"; gene_name "AABR07007032.1"; gene_source "ensembl"; gene_biotype "protein_coding"; transcript_name "AABR07007032.1-205"; transcript_source "ensembl"; transcript_biotype "protein_coding"; protein_id "ENSRNOP00000076813"; protein_version "1";
1	ensembl	exon	266097835	266097895	0	-	.	gene_id "ENSRNOG00000046333"; gene_version "4"; transcript_id "ENSRNOT00000106287"; transcript_version "2"; exon_number "22"; gene_name "AABR07007032.1"; gene_source "ensembl"; gene_biotype "protein_coding"; transcript_name "AABR07007032.1-206"; transcript_source "ensembl"; transcript_biotype "protein_coding"; exon_id "ENSRNOE00000130967"; exon_version "3"; tag "Ensembl_canonical";
1	ensembl	CDS	266097835	266097895	0	-	0	gene_id "ENSRNOG00000046333"; gene_version "4"; transcript_id "ENSRNOT00000106287"; transcript_version "2"; exon_number "22"; gene_name "AABR07007032.1"; gene_source "ensembl"; gene_biotype "protein_coding"; transcript_name "AABR07007032.1-206"; transcript_source "ensembl"; transcript_biotype "protein_coding"; protein_id "ENSRNOP00000076718"; protein_version "2"; tag "Ensembl_canonical";
1	ensembl	exon	266097835	266097895	0	-	.	gene_id "ENSRNOG00000046333"; gene_version "4"; transcript_id "ENSRNOT00000094452"; transcript_version "2"; exon_number "19"; gene_name "AABR07007032.1"; gene_source "ensembl"; gene_biotype "protein_coding"; transcript_name "AABR07007032.1-204"; transcript_source "ensembl"; transcript_biotype "protein_coding"; exon_id "ENSRNOE00000130967"; exon_version "3";
1	ensembl	CDS	266097835	266097895	0	-	0	gene_id "ENSRNOG00000046333"; gene_version "4"; transcript_id "ENSRNOT00000094452"; transcript_version "2"; exon_number "19"; gene_name "AABR07007032.1"; gene_source "ensembl"; gene_biotype "protein_coding"; transcript_name "AABR07007032.1-204"; transcript_source "ensembl"; transcript_biotype "protein_coding"; protein_id "ENSRNOP00000082920"; protein_version "2";
1	ensembl	exon	266097835	266097895	0	-	.	gene_id "ENSRNOG00000046333"; gene_version "4"; transcript_id "ENSRNOT00000018693"; transcript_version "9"; exon_number "19"; gene_name "AABR07007032.1"; gene_source "ensembl"; gene_biotype "protein_coding"; transcript_name "AABR07007032.1-201"; transcript_source "ensembl"; transcript_biotype "protein_coding"; exon_id "ENSRNOE00000130967"; exon_version "3";
1	ensembl	CDS	266097835	266097895	0	-	0	gene_id "ENSRNOG00000046333"; gene_version "4"; transcript_id "ENSRNOT00000018693"; transcript_version "9"; exon_number "19"; gene_name "AABR07007032.1"; gene_source "ensembl"; gene_biotype "protein_coding"; transcript_name "AABR07007032.1-201"; transcript_source "ensembl"; transcript_biotype "protein_coding"; protein_id "ENSRNOP00000018694"; protein_version "8";
1	ensembl	exon	266097835	266097895	0	-	.	gene_id "ENSRNOG00000046333"; gene_version "4"; transcript_id "ENSRNOT00000094056"; transcript_version "2"; exon_number "20"; gene_name "AABR07007032.1"; gene_source "ensembl"; gene_biotype "protein_coding"; transcript_name "AABR07007032.1-203"; transcript_source "ensembl"; transcript_biotype "protein_coding"; exon_id "ENSRNOE00000130967"; exon_version "3";
1	ensembl	CDS	266097835	266097895	0	-	0	gene_id "ENSRNOG00000046333"; gene_version "4"; transcript_id "ENSRNOT00000094056"; transcript_version "2"; exon_number "20"; gene_name "AABR07007032.1"; gene_source "ensembl"; gene_biotype "protein_coding"; transcript_name "AABR07007032.1-203"; transcript_source "ensembl"; transcript_biotype "protein_coding"; protein_id "ENSRNOP00000086138"; protein_version "1";
1	ensembl	exon	266097835	266097895	0	-	.	gene_id "ENSRNOG00000046333"; gene_version "4"; transcript_id "ENSRNOT00000108182"; transcript_version "2"; exon_number "19"; gene_name "AABR07007032.1"; gene_source "ensembl"; gene_biotype "protein_coding"; transcript_name "AABR07007032.1-207"; transcript_source "ensembl"; transcript_biotype "protein_coding"; exon_id "ENSRNOE00000130967"; exon_version "3";
1	ensembl	CDS	266097835	266097895	0	-	0	gene_id "ENSRNOG00000046333"; gene_version "4"; transcript_id "ENSRNOT00000108182"; transcript_version "2"; exon_number "19"; gene_name "AABR07007032.1"; gene_source "ensembl"; gene_biotype "protein_coding"; transcript_name "AABR07007032.1-207"; transcript_source "ensembl"; transcript_biotype "protein_coding"; protein_id "ENSRNOP00000089021"; protein_version "2";
1	ensembl	exon	266097835	266097895	0	-	.	gene_id "ENSRNOG00000046333"; gene_version "4"; transcript_id "ENSRNOT00000117785"; transcript_version "2"; exon_number "19"; gene_name "AABR07007032.1"; gene_source "ensembl"; gene_biotype "protein_coding"; transcript_name "AABR07007032.1-209"; transcript_source "ensembl"; transcript_biotype "protein_coding"; exon_id "ENSRNOE00000130967"; exon_version "3";
1	ensembl	CDS	266097835	266097895	0	-	0	gene_id "ENSRNOG00000046333"; gene_version "4"; transcript_id "ENSRNOT00000117785"; transcript_version "2"; exon_number "19"; gene_name "AABR07007032.1"; gene_source "ensembl"; gene_biotype "protein_coding"; transcript_name "AABR07007032.1-209"; transcript_source "ensembl"; transcript_biotype "protein_coding"; protein_id "ENSRNOP00000083861"; protein_version "2";
1	ENSEMBL114_rn	exon	266097835	266097895	10.1653148154749	-	.	gene_id "ENSRNOG00000046333"; transcript_id "ENSRNOG00000046333_tx_50"; exon_id "1_266097835_266097895_-"; exonnum "18"; txlen "1787";
1	ENSEMBL114_rn	exon	266097835	266097895	9.93366225115028	-	.	gene_id "ENSRNOG00000046333"; transcript_id "ENSRNOG00000046333_tx_52"; exon_id "1_266097835_266097895_-"; exonnum "18"; txlen "1893";
1	ENSEMBL114_rn	exon	266097835	266097895	9.33842760098929	-	.	gene_id "ENSRNOG00000046333"; transcript_id "ENSRNOG00000046333_tx_55"; exon_id "1_266097835_266097895_-"; exonnum "18"; txlen "1887";
1	ENSEMBL114_rn	exon	266097835	266097895	8.08616099516272	-	.	gene_id "ENSRNOG00000046333"; transcript_id "ENSRNOG00000046333_tx_59"; exon_id "1_266097835_266097895_-"; exonnum "6"; txlen "557";
1	ENSEMBL114_rn	exon	266097835	266097895	5.86965827429322	-	.	gene_id "ENSRNOG00000046333"; transcript_id "ENSRNOG00000046333_tx_66"; exon_id "1_266097835_266097895_-"; exonnum "18"; txlen "2266";
1	ensembl	exon	266099029	266099093	0	-	.	gene_id "ENSRNOG00000046333"; gene_version "4"; transcript_id "ENSRNOT00000078416"; transcript_version "3"; exon_number "12"; gene_name "AABR07007032.1"; gene_source "ensembl"; gene_biotype "protein_coding"; transcript_name "AABR07007032.1-202"; transcript_source "ensembl"; transcript_biotype "protein_coding"; exon_id "ENSRNOE00000130852"; exon_version "1";
1	ensembl	CDS	266099029	266099093	0	-	2	gene_id "ENSRNOG00000046333"; gene_version "4"; transcript_id "ENSRNOT00000078416"; transcript_version "3"; exon_number "12"; gene_name "AABR07007032.1"; gene_source "ensembl"; gene_biotype "protein_coding"; transcript_name "AABR07007032.1-202"; transcript_source "ensembl"; transcript_biotype "protein_coding"; protein_id "ENSRNOP00000069687"; protein_version "3";
1	ensembl	exon	266099029	266099093	0	-	.	gene_id "ENSRNOG00000046333"; gene_version "4"; transcript_id "ENSRNOT00000109951"; transcript_version "2"; exon_number "18"; gene_name "AABR07007032.1"; gene_source "ensembl"; gene_biotype "protein_coding"; transcript_name "AABR07007032.1-208"; transcript_source "ensembl"; transcript_biotype "protein_coding"; exon_id "ENSRNOE00000130852"; exon_version "1";
1	ensembl	CDS	266099029	266099093	0	-	2	gene_id "ENSRNOG00000046333"; gene_version "4"; transcript_id "ENSRNOT00000109951"; transcript_version "2"; exon_number "18"; gene_name "AABR07007032.1"; gene_source "ensembl"; gene_biotype "protein_coding"; transcript_name "AABR07007032.1-208"; transcript_source "ensembl"; transcript_biotype "protein_coding"; protein_id "ENSRNOP00000091051"; protein_version "2";
1	ensembl	exon	266099029	266099093	0	-	.	gene_id "ENSRNOG00000046333"; gene_version "4"; transcript_id "ENSRNOT00000096928"; transcript_version "2"; exon_number "18"; gene_name "AABR07007032.1"; gene_source "ensembl"; gene_biotype "protein_coding"; transcript_name "AABR07007032.1-205"; transcript_source "ensembl"; transcript_biotype "protein_coding"; exon_id "ENSRNOE00000130852"; exon_version "1";
1	ensembl	CDS	266099029	266099093	0	-	2	gene_id "ENSRNOG00000046333"; gene_version "4"; transcript_id "ENSRNOT00000096928"; transcript_version "2"; exon_number "18"; gene_name "AABR07007032.1"; gene_source "ensembl"; gene_biotype "protein_coding"; transcript_name "AABR07007032.1-205"; transcript_source "ensembl"; transcript_biotype "protein_coding"; protein_id "ENSRNOP00000076813"; protein_version "1";
1	ensembl	exon	266099029	266099093	0	-	.	gene_id "ENSRNOG00000046333"; gene_version "4"; transcript_id "ENSRNOT00000106287"; transcript_version "2"; exon_number "21"; gene_name "AABR07007032.1"; gene_source "ensembl"; gene_biotype "protein_coding"; transcript_name "AABR07007032.1-206"; transcript_source "ensembl"; transcript_biotype "protein_coding"; exon_id "ENSRNOE00000130852"; exon_version "1"; tag "Ensembl_canonical";
1	ensembl	CDS	266099029	266099093	0	-	2	gene_id "ENSRNOG00000046333"; gene_version "4"; transcript_id "ENSRNOT00000106287"; transcript_version "2"; exon_number "21"; gene_name "AABR07007032.1"; gene_source "ensembl"; gene_biotype "protein_coding"; transcript_name "AABR07007032.1-206"; transcript_source "ensembl"; transcript_biotype "protein_coding"; protein_id "ENSRNOP00000076718"; protein_version "2"; tag "Ensembl_canonical";
1	ensembl	exon	266099029	266099093	0	-	.	gene_id "ENSRNOG00000046333"; gene_version "4"; transcript_id "ENSRNOT00000094452"; transcript_version "2"; exon_number "18"; gene_name "AABR07007032.1"; gene_source "ensembl"; gene_biotype "protein_coding"; transcript_name "AABR07007032.1-204"; transcript_source "ensembl"; transcript_biotype "protein_coding"; exon_id "ENSRNOE00000130852"; exon_version "1";
1	ensembl	CDS	266099029	266099093	0	-	2	gene_id "ENSRNOG00000046333"; gene_version "4"; transcript_id "ENSRNOT00000094452"; transcript_version "2"; exon_number "18"; gene_name "AABR07007032.1"; gene_source "ensembl"; gene_biotype "protein_coding"; transcript_name "AABR07007032.1-204"; transcript_source "ensembl"; transcript_biotype "protein_coding"; protein_id "ENSRNOP00000082920"; protein_version "2";
1	ensembl	exon	266099029	266099093	0	-	.	gene_id "ENSRNOG00000046333"; gene_version "4"; transcript_id "ENSRNOT00000018693"; transcript_version "9"; exon_number "18"; gene_name "AABR07007032.1"; gene_source "ensembl"; gene_biotype "protein_coding"; transcript_name "AABR07007032.1-201"; transcript_source "ensembl"; transcript_biotype "protein_coding"; exon_id "ENSRNOE00000130852"; exon_version "1";
1	ensembl	CDS	266099029	266099093	0	-	2	gene_id "ENSRNOG00000046333"; gene_version "4"; transcript_id "ENSRNOT00000018693"; transcript_version "9"; exon_number "18"; gene_name "AABR07007032.1"; gene_source "ensembl"; gene_biotype "protein_coding"; transcript_name "AABR07007032.1-201"; transcript_source "ensembl"; transcript_biotype "protein_coding"; protein_id "ENSRNOP00000018694"; protein_version "8";
1	ensembl	exon	266099029	266099093	0	-	.	gene_id "ENSRNOG00000046333"; gene_version "4"; transcript_id "ENSRNOT00000094056"; transcript_version "2"; exon_number "19"; gene_name "AABR07007032.1"; gene_source "ensembl"; gene_biotype "protein_coding"; transcript_name "AABR07007032.1-203"; transcript_source "ensembl"; transcript_biotype "protein_coding"; exon_id "ENSRNOE00000130852"; exon_version "1";
1	ensembl	CDS	266099029	266099093	0	-	2	gene_id "ENSRNOG00000046333"; gene_version "4"; transcript_id "ENSRNOT00000094056"; transcript_version "2"; exon_number "19"; gene_name "AABR07007032.1"; gene_source "ensembl"; gene_biotype "protein_coding"; transcript_name "AABR07007032.1-203"; transcript_source "ensembl"; transcript_biotype "protein_coding"; protein_id "ENSRNOP00000086138"; protein_version "1";
1	ensembl	exon	266099029	266099093	0	-	.	gene_id "ENSRNOG00000046333"; gene_version "4"; transcript_id "ENSRNOT00000108182"; transcript_version "2"; exon_number "18"; gene_name "AABR07007032.1"; gene_source "ensembl"; gene_biotype "protein_coding"; transcript_name "AABR07007032.1-207"; transcript_source "ensembl"; transcript_biotype "protein_coding"; exon_id "ENSRNOE00000130852"; exon_version "1";
1	ensembl	CDS	266099029	266099093	0	-	2	gene_id "ENSRNOG00000046333"; gene_version "4"; transcript_id "ENSRNOT00000108182"; transcript_version "2"; exon_number "18"; gene_name "AABR07007032.1"; gene_source "ensembl"; gene_biotype "protein_coding"; transcript_name "AABR07007032.1-207"; transcript_source "ensembl"; transcript_biotype "protein_coding"; protein_id "ENSRNOP00000089021"; protein_version "2";
1	ensembl	exon	266099029	266099093	0	-	.	gene_id "ENSRNOG00000046333"; gene_version "4"; transcript_id "ENSRNOT00000117785"; transcript_version "2"; exon_number "18"; gene_name "AABR07007032.1"; gene_source "ensembl"; gene_biotype "protein_coding"; transcript_name "AABR07007032.1-209"; transcript_source "ensembl"; transcript_biotype "protein_coding"; exon_id "ENSRNOE00000130852"; exon_version "1";
1	ensembl	CDS	266099029	266099093	0	-	2	gene_id "ENSRNOG00000046333"; gene_version "4"; transcript_id "ENSRNOT00000117785"; transcript_version "2"; exon_number "18"; gene_name "AABR07007032.1"; gene_source "ensembl"; gene_biotype "protein_coding"; transcript_name "AABR07007032.1-209"; transcript_source "ensembl"; transcript_biotype "protein_coding"; protein_id "ENSRNOP00000083861"; protein_version "2";
1	ENSEMBL114_rn	exon	266099029	266099093	10.1653148154749	-	.	gene_id "ENSRNOG00000046333"; transcript_id "ENSRNOG00000046333_tx_50"; exon_id "1_266099029_266099093_-"; exonnum "17"; txlen "1787";
1	ENSEMBL114_rn	exon	266099029	266099093	9.93366225115028	-	.	gene_id "ENSRNOG00000046333"; transcript_id "ENSRNOG00000046333_tx_52"; exon_id "1_266099029_266099093_-"; exonnum "17"; txlen "1893";
1	ENSEMBL114_rn	exon	266099029	266099093	9.33842760098929	-	.	gene_id "ENSRNOG00000046333"; transcript_id "ENSRNOG00000046333_tx_55"; exon_id "1_266099029_266099093_-"; exonnum "17"; txlen "1887";
1	ENSEMBL114_rn	exon	266099029	266099093	8.08616099516272	-	.	gene_id "ENSRNOG00000046333"; transcript_id "ENSRNOG00000046333_tx_59"; exon_id "1_266099029_266099093_-"; exonnum "5"; txlen "557";
1	ENSEMBL114_rn	exon	266099029	266099093	5.86965827429322	-	.	gene_id "ENSRNOG00000046333"; transcript_id "ENSRNOG00000046333_tx_66"; exon_id "1_266099029_266099093_-"; exonnum "17"; txlen "2266";
1	ensembl	exon	266099830	266099935	0	-	.	gene_id "ENSRNOG00000046333"; gene_version "4"; transcript_id "ENSRNOT00000078416"; transcript_version "3"; exon_number "11"; gene_name "AABR07007032.1"; gene_source "ensembl"; gene_biotype "protein_coding"; transcript_name "AABR07007032.1-202"; transcript_source "ensembl"; transcript_biotype "protein_coding"; exon_id "ENSRNOE00000130737"; exon_version "1";
1	ensembl	CDS	266099830	266099935	0	-	0	gene_id "ENSRNOG00000046333"; gene_version "4"; transcript_id "ENSRNOT00000078416"; transcript_version "3"; exon_number "11"; gene_name "AABR07007032.1"; gene_source "ensembl"; gene_biotype "protein_coding"; transcript_name "AABR07007032.1-202"; transcript_source "ensembl"; transcript_biotype "protein_coding"; protein_id "ENSRNOP00000069687"; protein_version "3";
1	ensembl	exon	266099830	266099935	0	-	.	gene_id "ENSRNOG00000046333"; gene_version "4"; transcript_id "ENSRNOT00000109951"; transcript_version "2"; exon_number "17"; gene_name "AABR07007032.1"; gene_source "ensembl"; gene_biotype "protein_coding"; transcript_name "AABR07007032.1-208"; transcript_source "ensembl"; transcript_biotype "protein_coding"; exon_id "ENSRNOE00000130737"; exon_version "1";
1	ensembl	CDS	266099830	266099935	0	-	0	gene_id "ENSRNOG00000046333"; gene_version "4"; transcript_id "ENSRNOT00000109951"; transcript_version "2"; exon_number "17"; gene_name "AABR07007032.1"; gene_source "ensembl"; gene_biotype "protein_coding"; transcript_name "AABR07007032.1-208"; transcript_source "ensembl"; transcript_biotype "protein_coding"; protein_id "ENSRNOP00000091051"; protein_version "2";
1	ensembl	exon	266099830	266099935	0	-	.	gene_id "ENSRNOG00000046333"; gene_version "4"; transcript_id "ENSRNOT00000096928"; transcript_version "2"; exon_number "17"; gene_name "AABR07007032.1"; gene_source "ensembl"; gene_biotype "protein_coding"; transcript_name "AABR07007032.1-205"; transcript_source "ensembl"; transcript_biotype "protein_coding"; exon_id "ENSRNOE00000130737"; exon_version "1";
1	ensembl	CDS	266099830	266099935	0	-	0	gene_id "ENSRNOG00000046333"; gene_version "4"; transcript_id "ENSRNOT00000096928"; transcript_version "2"; exon_number "17"; gene_name "AABR07007032.1"; gene_source "ensembl"; gene_biotype "protein_coding"; transcript_name "AABR07007032.1-205"; transcript_source "ensembl"; transcript_biotype "protein_coding"; protein_id "ENSRNOP00000076813"; protein_version "1";
1	ensembl	exon	266099830	266099935	0	-	.	gene_id "ENSRNOG00000046333"; gene_version "4"; transcript_id "ENSRNOT00000106287"; transcript_version "2"; exon_number "20"; gene_name "AABR07007032.1"; gene_source "ensembl"; gene_biotype "protein_coding"; transcript_name "AABR07007032.1-206"; transcript_source "ensembl"; transcript_biotype "protein_coding"; exon_id "ENSRNOE00000130737"; exon_version "1"; tag "Ensembl_canonical";
1	ensembl	CDS	266099830	266099935	0	-	0	gene_id "ENSRNOG00000046333"; gene_version "4"; transcript_id "ENSRNOT00000106287"; transcript_version "2"; exon_number "20"; gene_name "AABR07007032.1"; gene_source "ensembl"; gene_biotype "protein_coding"; transcript_name "AABR07007032.1-206"; transcript_source "ensembl"; transcript_biotype "protein_coding"; protein_id "ENSRNOP00000076718"; protein_version "2"; tag "Ensembl_canonical";
1	ensembl	exon	266099830	266099935	0	-	.	gene_id "ENSRNOG00000046333"; gene_version "4"; transcript_id "ENSRNOT00000094452"; transcript_version "2"; exon_number "17"; gene_name "AABR07007032.1"; gene_source "ensembl"; gene_biotype "protein_coding"; transcript_name "AABR07007032.1-204"; transcript_source "ensembl"; transcript_biotype "protein_coding"; exon_id "ENSRNOE00000130737"; exon_version "1";
1	ensembl	CDS	266099830	266099935	0	-	0	gene_id "ENSRNOG00000046333"; gene_version "4"; transcript_id "ENSRNOT00000094452"; transcript_version "2"; exon_number "17"; gene_name "AABR07007032.1"; gene_source "ensembl"; gene_biotype "protein_coding"; transcript_name "AABR07007032.1-204"; transcript_source "ensembl"; transcript_biotype "protein_coding"; protein_id "ENSRNOP00000082920"; protein_version "2";
1	ensembl	exon	266099830	266099935	0	-	.	gene_id "ENSRNOG00000046333"; gene_version "4"; transcript_id "ENSRNOT00000018693"; transcript_version "9"; exon_number "17"; gene_name "AABR07007032.1"; gene_source "ensembl"; gene_biotype "protein_coding"; transcript_name "AABR07007032.1-201"; transcript_source "ensembl"; transcript_biotype "protein_coding"; exon_id "ENSRNOE00000130737"; exon_version "1";
1	ensembl	CDS	266099830	266099935	0	-	0	gene_id "ENSRNOG00000046333"; gene_version "4"; transcript_id "ENSRNOT00000018693"; transcript_version "9"; exon_number "17"; gene_name "AABR07007032.1"; gene_source "ensembl"; gene_biotype "protein_coding"; transcript_name "AABR07007032.1-201"; transcript_source "ensembl"; transcript_biotype "protein_coding"; protein_id "ENSRNOP00000018694"; protein_version "8";
1	ensembl	exon	266099830	266099935	0	-	.	gene_id "ENSRNOG00000046333"; gene_version "4"; transcript_id "ENSRNOT00000094056"; transcript_version "2"; exon_number "18"; gene_name "AABR07007032.1"; gene_source "ensembl"; gene_biotype "protein_coding"; transcript_name "AABR07007032.1-203"; transcript_source "ensembl"; transcript_biotype "protein_coding"; exon_id "ENSRNOE00000130737"; exon_version "1";
1	ensembl	CDS	266099830	266099935	0	-	0	gene_id "ENSRNOG00000046333"; gene_version "4"; transcript_id "ENSRNOT00000094056"; transcript_version "2"; exon_number "18"; gene_name "AABR07007032.1"; gene_source "ensembl"; gene_biotype "protein_coding"; transcript_name "AABR07007032.1-203"; transcript_source "ensembl"; transcript_biotype "protein_coding"; protein_id "ENSRNOP00000086138"; protein_version "1";
1	ensembl	exon	266099830	266099935	0	-	.	gene_id "ENSRNOG00000046333"; gene_version "4"; transcript_id "ENSRNOT00000108182"; transcript_version "2"; exon_number "17"; gene_name "AABR07007032.1"; gene_source "ensembl"; gene_biotype "protein_coding"; transcript_name "AABR07007032.1-207"; transcript_source "ensembl"; transcript_biotype "protein_coding"; exon_id "ENSRNOE00000130737"; exon_version "1";
1	ensembl	CDS	266099830	266099935	0	-	0	gene_id "ENSRNOG00000046333"; gene_version "4"; transcript_id "ENSRNOT00000108182"; transcript_version "2"; exon_number "17"; gene_name "AABR07007032.1"; gene_source "ensembl"; gene_biotype "protein_coding"; transcript_name "AABR07007032.1-207"; transcript_source "ensembl"; transcript_biotype "protein_coding"; protein_id "ENSRNOP00000089021"; protein_version "2";
1	ensembl	exon	266099830	266099935	0	-	.	gene_id "ENSRNOG00000046333"; gene_version "4"; transcript_id "ENSRNOT00000117785"; transcript_version "2"; exon_number "17"; gene_name "AABR07007032.1"; gene_source "ensembl"; gene_biotype "protein_coding"; transcript_name "AABR07007032.1-209"; transcript_source "ensembl"; transcript_biotype "protein_coding"; exon_id "ENSRNOE00000130737"; exon_version "1";
1	ensembl	CDS	266099830	266099935	0	-	0	gene_id "ENSRNOG00000046333"; gene_version "4"; transcript_id "ENSRNOT00000117785"; transcript_version "2"; exon_number "17"; gene_name "AABR07007032.1"; gene_source "ensembl"; gene_biotype "protein_coding"; transcript_name "AABR07007032.1-209"; transcript_source "ensembl"; transcript_biotype "protein_coding"; protein_id "ENSRNOP00000083861"; protein_version "2";
1	ENSEMBL114_rn	exon	266099830	266099935	10.1653148154749	-	.	gene_id "ENSRNOG00000046333"; transcript_id "ENSRNOG00000046333_tx_50"; exon_id "1_266099830_266099935_-"; exonnum "16"; txlen "1787";
1	ENSEMBL114_rn	exon	266099830	266099935	9.93366225115028	-	.	gene_id "ENSRNOG00000046333"; transcript_id "ENSRNOG00000046333_tx_52"; exon_id "1_266099830_266099935_-"; exonnum "16"; txlen "1893";
1	ENSEMBL114_rn	exon	266099830	266099935	9.33842760098929	-	.	gene_id "ENSRNOG00000046333"; transcript_id "ENSRNOG00000046333_tx_55"; exon_id "1_266099830_266099935_-"; exonnum "16"; txlen "1887";
1	ENSEMBL114_rn	exon	266099830	266099935	8.08616099516272	-	.	gene_id "ENSRNOG00000046333"; transcript_id "ENSRNOG00000046333_tx_59"; exon_id "1_266099830_266099935_-"; exonnum "4"; txlen "557";
1	ENSEMBL114_rn	exon	266099830	266099935	5.86965827429322	-	.	gene_id "ENSRNOG00000046333"; transcript_id "ENSRNOG00000046333_tx_66"; exon_id "1_266099830_266099935_-"; exonnum "16"; txlen "2266";
1	ensembl	exon	266100979	266101070	0	-	.	gene_id "ENSRNOG00000046333"; gene_version "4"; transcript_id "ENSRNOT00000078416"; transcript_version "3"; exon_number "10"; gene_name "AABR07007032.1"; gene_source "ensembl"; gene_biotype "protein_coding"; transcript_name "AABR07007032.1-202"; transcript_source "ensembl"; transcript_biotype "protein_coding"; exon_id "ENSRNOE00000130641"; exon_version "1";
1	ensembl	CDS	266100979	266101070	0	-	2	gene_id "ENSRNOG00000046333"; gene_version "4"; transcript_id "ENSRNOT00000078416"; transcript_version "3"; exon_number "10"; gene_name "AABR07007032.1"; gene_source "ensembl"; gene_biotype "protein_coding"; transcript_name "AABR07007032.1-202"; transcript_source "ensembl"; transcript_biotype "protein_coding"; protein_id "ENSRNOP00000069687"; protein_version "3";
1	ensembl	exon	266100979	266101070	0	-	.	gene_id "ENSRNOG00000046333"; gene_version "4"; transcript_id "ENSRNOT00000109951"; transcript_version "2"; exon_number "16"; gene_name "AABR07007032.1"; gene_source "ensembl"; gene_biotype "protein_coding"; transcript_name "AABR07007032.1-208"; transcript_source "ensembl"; transcript_biotype "protein_coding"; exon_id "ENSRNOE00000130641"; exon_version "1";
1	ensembl	CDS	266100979	266101070	0	-	2	gene_id "ENSRNOG00000046333"; gene_version "4"; transcript_id "ENSRNOT00000109951"; transcript_version "2"; exon_number "16"; gene_name "AABR07007032.1"; gene_source "ensembl"; gene_biotype "protein_coding"; transcript_name "AABR07007032.1-208"; transcript_source "ensembl"; transcript_biotype "protein_coding"; protein_id "ENSRNOP00000091051"; protein_version "2";
1	ensembl	exon	266100979	266101070	0	-	.	gene_id "ENSRNOG00000046333"; gene_version "4"; transcript_id "ENSRNOT00000096928"; transcript_version "2"; exon_number "16"; gene_name "AABR07007032.1"; gene_source "ensembl"; gene_biotype "protein_coding"; transcript_name "AABR07007032.1-205"; transcript_source "ensembl"; transcript_biotype "protein_coding"; exon_id "ENSRNOE00000130641"; exon_version "1";
1	ensembl	CDS	266100979	266101070	0	-	2	gene_id "ENSRNOG00000046333"; gene_version "4"; transcript_id "ENSRNOT00000096928"; transcript_version "2"; exon_number "16"; gene_name "AABR07007032.1"; gene_source "ensembl"; gene_biotype "protein_coding"; transcript_name "AABR07007032.1-205"; transcript_source "ensembl"; transcript_biotype "protein_coding"; protein_id "ENSRNOP00000076813"; protein_version "1";
1	ensembl	exon	266100979	266101070	0	-	.	gene_id "ENSRNOG00000046333"; gene_version "4"; transcript_id "ENSRNOT00000106287"; transcript_version "2"; exon_number "19"; gene_name "AABR07007032.1"; gene_source "ensembl"; gene_biotype "protein_coding"; transcript_name "AABR07007032.1-206"; transcript_source "ensembl"; transcript_biotype "protein_coding"; exon_id "ENSRNOE00000130641"; exon_version "1"; tag "Ensembl_canonical";
1	ensembl	CDS	266100979	266101070	0	-	2	gene_id "ENSRNOG00000046333"; gene_version "4"; transcript_id "ENSRNOT00000106287"; transcript_version "2"; exon_number "19"; gene_name "AABR07007032.1"; gene_source "ensembl"; gene_biotype "protein_coding"; transcript_name "AABR07007032.1-206"; transcript_source "ensembl"; transcript_biotype "protein_coding"; protein_id "ENSRNOP00000076718"; protein_version "2"; tag "Ensembl_canonical";
1	ensembl	exon	266100979	266101070	0	-	.	gene_id "ENSRNOG00000046333"; gene_version "4"; transcript_id "ENSRNOT00000094452"; transcript_version "2"; exon_number "16"; gene_name "AABR07007032.1"; gene_source "ensembl"; gene_biotype "protein_coding"; transcript_name "AABR07007032.1-204"; transcript_source "ensembl"; transcript_biotype "protein_coding"; exon_id "ENSRNOE00000130641"; exon_version "1";
1	ensembl	CDS	266100979	266101070	0	-	2	gene_id "ENSRNOG00000046333"; gene_version "4"; transcript_id "ENSRNOT00000094452"; transcript_version "2"; exon_number "16"; gene_name "AABR07007032.1"; gene_source "ensembl"; gene_biotype "protein_coding"; transcript_name "AABR07007032.1-204"; transcript_source "ensembl"; transcript_biotype "protein_coding"; protein_id "ENSRNOP00000082920"; protein_version "2";
1	ensembl	exon	266100979	266101070	0	-	.	gene_id "ENSRNOG00000046333"; gene_version "4"; transcript_id "ENSRNOT00000018693"; transcript_version "9"; exon_number "16"; gene_name "AABR07007032.1"; gene_source "ensembl"; gene_biotype "protein_coding"; transcript_name "AABR07007032.1-201"; transcript_source "ensembl"; transcript_biotype "protein_coding"; exon_id "ENSRNOE00000130641"; exon_version "1";
1	ensembl	CDS	266100979	266101070	0	-	2	gene_id "ENSRNOG00000046333"; gene_version "4"; transcript_id "ENSRNOT00000018693"; transcript_version "9"; exon_number "16"; gene_name "AABR07007032.1"; gene_source "ensembl"; gene_biotype "protein_coding"; transcript_name "AABR07007032.1-201"; transcript_source "ensembl"; transcript_biotype "protein_coding"; protein_id "ENSRNOP00000018694"; protein_version "8";
1	ensembl	exon	266100979	266101070	0	-	.	gene_id "ENSRNOG00000046333"; gene_version "4"; transcript_id "ENSRNOT00000094056"; transcript_version "2"; exon_number "17"; gene_name "AABR07007032.1"; gene_source "ensembl"; gene_biotype "protein_coding"; transcript_name "AABR07007032.1-203"; transcript_source "ensembl"; transcript_biotype "protein_coding"; exon_id "ENSRNOE00000130641"; exon_version "1";
1	ensembl	CDS	266100979	266101070	0	-	2	gene_id "ENSRNOG00000046333"; gene_version "4"; transcript_id "ENSRNOT00000094056"; transcript_version "2"; exon_number "17"; gene_name "AABR07007032.1"; gene_source "ensembl"; gene_biotype "protein_coding"; transcript_name "AABR07007032.1-203"; transcript_source "ensembl"; transcript_biotype "protein_coding"; protein_id "ENSRNOP00000086138"; protein_version "1";
1	ensembl	exon	266100979	266101070	0	-	.	gene_id "ENSRNOG00000046333"; gene_version "4"; transcript_id "ENSRNOT00000108182"; transcript_version "2"; exon_number "16"; gene_name "AABR07007032.1"; gene_source "ensembl"; gene_biotype "protein_coding"; transcript_name "AABR07007032.1-207"; transcript_source "ensembl"; transcript_biotype "protein_coding"; exon_id "ENSRNOE00000130641"; exon_version "1";
1	ensembl	CDS	266100979	266101070	0	-	2	gene_id "ENSRNOG00000046333"; gene_version "4"; transcript_id "ENSRNOT00000108182"; transcript_version "2"; exon_number "16"; gene_name "AABR07007032.1"; gene_source "ensembl"; gene_biotype "protein_coding"; transcript_name "AABR07007032.1-207"; transcript_source "ensembl"; transcript_biotype "protein_coding"; protein_id "ENSRNOP00000089021"; protein_version "2";
1	ensembl	exon	266100979	266101070	0	-	.	gene_id "ENSRNOG00000046333"; gene_version "4"; transcript_id "ENSRNOT00000117785"; transcript_version "2"; exon_number "16"; gene_name "AABR07007032.1"; gene_source "ensembl"; gene_biotype "protein_coding"; transcript_name "AABR07007032.1-209"; transcript_source "ensembl"; transcript_biotype "protein_coding"; exon_id "ENSRNOE00000130641"; exon_version "1";
1	ensembl	CDS	266100979	266101070	0	-	2	gene_id "ENSRNOG00000046333"; gene_version "4"; transcript_id "ENSRNOT00000117785"; transcript_version "2"; exon_number "16"; gene_name "AABR07007032.1"; gene_source "ensembl"; gene_biotype "protein_coding"; transcript_name "AABR07007032.1-209"; transcript_source "ensembl"; transcript_biotype "protein_coding"; protein_id "ENSRNOP00000083861"; protein_version "2";
1	ENSEMBL114_rn	exon	266100979	266101070	10.1653148154749	-	.	gene_id "ENSRNOG00000046333"; transcript_id "ENSRNOG00000046333_tx_50"; exon_id "1_266100979_266101070_-"; exonnum "15"; txlen "1787";
1	ENSEMBL114_rn	exon	266100979	266101070	9.93366225115028	-	.	gene_id "ENSRNOG00000046333"; transcript_id "ENSRNOG00000046333_tx_52"; exon_id "1_266100979_266101070_-"; exonnum "15"; txlen "1893";
1	ENSEMBL114_rn	exon	266100979	266101070	9.33842760098929	-	.	gene_id "ENSRNOG00000046333"; transcript_id "ENSRNOG00000046333_tx_55"; exon_id "1_266100979_266101070_-"; exonnum "15"; txlen "1887";
1	ENSEMBL114_rn	exon	266100979	266101070	8.08616099516272	-	.	gene_id "ENSRNOG00000046333"; transcript_id "ENSRNOG00000046333_tx_59"; exon_id "1_266100979_266101070_-"; exonnum "3"; txlen "557";
1	ENSEMBL114_rn	exon	266100979	266101070	5.86965827429322	-	.	gene_id "ENSRNOG00000046333"; transcript_id "ENSRNOG00000046333_tx_66"; exon_id "1_266100979_266101070_-"; exonnum "15"; txlen "2266";
1	ensembl	exon	266103026	266103166	0	-	.	gene_id "ENSRNOG00000046333"; gene_version "4"; transcript_id "ENSRNOT00000078416"; transcript_version "3"; exon_number "9"; gene_name "AABR07007032.1"; gene_source "ensembl"; gene_biotype "protein_coding"; transcript_name "AABR07007032.1-202"; transcript_source "ensembl"; transcript_biotype "protein_coding"; exon_id "ENSRNOE00000130536"; exon_version "5";
1	ensembl	CDS	266103026	266103166	0	-	2	gene_id "ENSRNOG00000046333"; gene_version "4"; transcript_id "ENSRNOT00000078416"; transcript_version "3"; exon_number "9"; gene_name "AABR07007032.1"; gene_source "ensembl"; gene_biotype "protein_coding"; transcript_name "AABR07007032.1-202"; transcript_source "ensembl"; transcript_biotype "protein_coding"; protein_id "ENSRNOP00000069687"; protein_version "3";
1	ensembl	exon	266103026	266103166	0	-	.	gene_id "ENSRNOG00000046333"; gene_version "4"; transcript_id "ENSRNOT00000106287"; transcript_version "2"; exon_number "18"; gene_name "AABR07007032.1"; gene_source "ensembl"; gene_biotype "protein_coding"; transcript_name "AABR07007032.1-206"; transcript_source "ensembl"; transcript_biotype "protein_coding"; exon_id "ENSRNOE00000130536"; exon_version "5"; tag "Ensembl_canonical";
1	ensembl	CDS	266103026	266103166	0	-	2	gene_id "ENSRNOG00000046333"; gene_version "4"; transcript_id "ENSRNOT00000106287"; transcript_version "2"; exon_number "18"; gene_name "AABR07007032.1"; gene_source "ensembl"; gene_biotype "protein_coding"; transcript_name "AABR07007032.1-206"; transcript_source "ensembl"; transcript_biotype "protein_coding"; protein_id "ENSRNOP00000076718"; protein_version "2"; tag "Ensembl_canonical";
1	ensembl	exon	266103026	266103166	0	-	.	gene_id "ENSRNOG00000046333"; gene_version "4"; transcript_id "ENSRNOT00000094452"; transcript_version "2"; exon_number "15"; gene_name "AABR07007032.1"; gene_source "ensembl"; gene_biotype "protein_coding"; transcript_name "AABR07007032.1-204"; transcript_source "ensembl"; transcript_biotype "protein_coding"; exon_id "ENSRNOE00000130536"; exon_version "5";
1	ensembl	CDS	266103026	266103166	0	-	2	gene_id "ENSRNOG00000046333"; gene_version "4"; transcript_id "ENSRNOT00000094452"; transcript_version "2"; exon_number "15"; gene_name "AABR07007032.1"; gene_source "ensembl"; gene_biotype "protein_coding"; transcript_name "AABR07007032.1-204"; transcript_source "ensembl"; transcript_biotype "protein_coding"; protein_id "ENSRNOP00000082920"; protein_version "2";
1	ensembl	exon	266103026	266103166	0	-	.	gene_id "ENSRNOG00000046333"; gene_version "4"; transcript_id "ENSRNOT00000018693"; transcript_version "9"; exon_number "15"; gene_name "AABR07007032.1"; gene_source "ensembl"; gene_biotype "protein_coding"; transcript_name "AABR07007032.1-201"; transcript_source "ensembl"; transcript_biotype "protein_coding"; exon_id "ENSRNOE00000130536"; exon_version "5";
1	ensembl	CDS	266103026	266103166	0	-	2	gene_id "ENSRNOG00000046333"; gene_version "4"; transcript_id "ENSRNOT00000018693"; transcript_version "9"; exon_number "15"; gene_name "AABR07007032.1"; gene_source "ensembl"; gene_biotype "protein_coding"; transcript_name "AABR07007032.1-201"; transcript_source "ensembl"; transcript_biotype "protein_coding"; protein_id "ENSRNOP00000018694"; protein_version "8";
1	ensembl	exon	266103026	266103166	0	-	.	gene_id "ENSRNOG00000046333"; gene_version "4"; transcript_id "ENSRNOT00000117785"; transcript_version "2"; exon_number "15"; gene_name "AABR07007032.1"; gene_source "ensembl"; gene_biotype "protein_coding"; transcript_name "AABR07007032.1-209"; transcript_source "ensembl"; transcript_biotype "protein_coding"; exon_id "ENSRNOE00000130536"; exon_version "5";
1	ensembl	CDS	266103026	266103166	0	-	2	gene_id "ENSRNOG00000046333"; gene_version "4"; transcript_id "ENSRNOT00000117785"; transcript_version "2"; exon_number "15"; gene_name "AABR07007032.1"; gene_source "ensembl"; gene_biotype "protein_coding"; transcript_name "AABR07007032.1-209"; transcript_source "ensembl"; transcript_biotype "protein_coding"; protein_id "ENSRNOP00000083861"; protein_version "2";
1	ENSEMBL114_rn	exon	266103026	266103166	10.1653148154749	-	.	gene_id "ENSRNOG00000046333"; transcript_id "ENSRNOG00000046333_tx_50"; exon_id "1_266103026_266103166_-"; exonnum "14"; txlen "1787";
1	ENSEMBL114_rn	exon	266103026	266103166	9.33842760098929	-	.	gene_id "ENSRNOG00000046333"; transcript_id "ENSRNOG00000046333_tx_55"; exon_id "1_266103026_266103166_-"; exonnum "14"; txlen "1887";
1	ENSEMBL114_rn	exon	266103026	266103166	5.86965827429322	-	.	gene_id "ENSRNOG00000046333"; transcript_id "ENSRNOG00000046333_tx_66"; exon_id "1_266103026_266103166_-"; exonnum "14"; txlen "2266";
1	ensembl	exon	266103026	266103172	0	-	.	gene_id "ENSRNOG00000046333"; gene_version "4"; transcript_id "ENSRNOT00000109951"; transcript_version "2"; exon_number "15"; gene_name "AABR07007032.1"; gene_source "ensembl"; gene_biotype "protein_coding"; transcript_name "AABR07007032.1-208"; transcript_source "ensembl"; transcript_biotype "protein_coding"; exon_id "ENSRNOE00000539421"; exon_version "1";
1	ensembl	CDS	266103026	266103172	0	-	2	gene_id "ENSRNOG00000046333"; gene_version "4"; transcript_id "ENSRNOT00000109951"; transcript_version "2"; exon_number "15"; gene_name "AABR07007032.1"; gene_source "ensembl"; gene_biotype "protein_coding"; transcript_name "AABR07007032.1-208"; transcript_source "ensembl"; transcript_biotype "protein_coding"; protein_id "ENSRNOP00000091051"; protein_version "2";
1	ensembl	exon	266103026	266103172	0	-	.	gene_id "ENSRNOG00000046333"; gene_version "4"; transcript_id "ENSRNOT00000094056"; transcript_version "2"; exon_number "16"; gene_name "AABR07007032.1"; gene_source "ensembl"; gene_biotype "protein_coding"; transcript_name "AABR07007032.1-203"; transcript_source "ensembl"; transcript_biotype "protein_coding"; exon_id "ENSRNOE00000539421"; exon_version "1";
1	ensembl	CDS	266103026	266103172	0	-	2	gene_id "ENSRNOG00000046333"; gene_version "4"; transcript_id "ENSRNOT00000094056"; transcript_version "2"; exon_number "16"; gene_name "AABR07007032.1"; gene_source "ensembl"; gene_biotype "protein_coding"; transcript_name "AABR07007032.1-203"; transcript_source "ensembl"; transcript_biotype "protein_coding"; protein_id "ENSRNOP00000086138"; protein_version "1";
1	ensembl	exon	266103026	266103172	0	-	.	gene_id "ENSRNOG00000046333"; gene_version "4"; transcript_id "ENSRNOT00000108182"; transcript_version "2"; exon_number "15"; gene_name "AABR07007032.1"; gene_source "ensembl"; gene_biotype "protein_coding"; transcript_name "AABR07007032.1-207"; transcript_source "ensembl"; transcript_biotype "protein_coding"; exon_id "ENSRNOE00000539421"; exon_version "1";
1	ensembl	CDS	266103026	266103172	0	-	2	gene_id "ENSRNOG00000046333"; gene_version "4"; transcript_id "ENSRNOT00000108182"; transcript_version "2"; exon_number "15"; gene_name "AABR07007032.1"; gene_source "ensembl"; gene_biotype "protein_coding"; transcript_name "AABR07007032.1-207"; transcript_source "ensembl"; transcript_biotype "protein_coding"; protein_id "ENSRNOP00000089021"; protein_version "2";
1	ENSEMBL114_rn	exon	266103026	266103172	9.93366225115028	-	.	gene_id "ENSRNOG00000046333"; transcript_id "ENSRNOG00000046333_tx_52"; exon_id "1_266103026_266103172_-"; exonnum "14"; txlen "1893";
1	ENSEMBL114_rn	exon	266103026	266103172	8.08616099516272	-	.	gene_id "ENSRNOG00000046333"; transcript_id "ENSRNOG00000046333_tx_59"; exon_id "1_266103026_266103172_-"; exonnum "2"; txlen "557";
1	sraer114_ss	exon	266104432	266104517	8.08616099516272	-	.	gene_id "ENSRNOG00000046333"; transcript_id "ENSRNOG00000046333_tx_59"; exon_id "1_266104432_266104517_-"; exonnum "1"; txlen "557";
1	ensembl	exon	266105494	266105541	0	-	.	gene_id "ENSRNOG00000046333"; gene_version "4"; transcript_id "ENSRNOT00000078416"; transcript_version "3"; exon_number "8"; gene_name "AABR07007032.1"; gene_source "ensembl"; gene_biotype "protein_coding"; transcript_name "AABR07007032.1-202"; transcript_source "ensembl"; transcript_biotype "protein_coding"; exon_id "ENSRNOE00000626449"; exon_version "1";
1	ensembl	CDS	266105494	266105541	0	-	2	gene_id "ENSRNOG00000046333"; gene_version "4"; transcript_id "ENSRNOT00000078416"; transcript_version "3"; exon_number "8"; gene_name "AABR07007032.1"; gene_source "ensembl"; gene_biotype "protein_coding"; transcript_name "AABR07007032.1-202"; transcript_source "ensembl"; transcript_biotype "protein_coding"; protein_id "ENSRNOP00000069687"; protein_version "3";
1	ensembl	exon	266105494	266105541	0	-	.	gene_id "ENSRNOG00000046333"; gene_version "4"; transcript_id "ENSRNOT00000109951"; transcript_version "2"; exon_number "14"; gene_name "AABR07007032.1"; gene_source "ensembl"; gene_biotype "protein_coding"; transcript_name "AABR07007032.1-208"; transcript_source "ensembl"; transcript_biotype "protein_coding"; exon_id "ENSRNOE00000626449"; exon_version "1";
1	ensembl	CDS	266105494	266105541	0	-	2	gene_id "ENSRNOG00000046333"; gene_version "4"; transcript_id "ENSRNOT00000109951"; transcript_version "2"; exon_number "14"; gene_name "AABR07007032.1"; gene_source "ensembl"; gene_biotype "protein_coding"; transcript_name "AABR07007032.1-208"; transcript_source "ensembl"; transcript_biotype "protein_coding"; protein_id "ENSRNOP00000091051"; protein_version "2";
1	ensembl	exon	266105494	266105541	0	-	.	gene_id "ENSRNOG00000046333"; gene_version "4"; transcript_id "ENSRNOT00000096928"; transcript_version "2"; exon_number "15"; gene_name "AABR07007032.1"; gene_source "ensembl"; gene_biotype "protein_coding"; transcript_name "AABR07007032.1-205"; transcript_source "ensembl"; transcript_biotype "protein_coding"; exon_id "ENSRNOE00000626449"; exon_version "1";
1	ensembl	CDS	266105494	266105541	0	-	2	gene_id "ENSRNOG00000046333"; gene_version "4"; transcript_id "ENSRNOT00000096928"; transcript_version "2"; exon_number "15"; gene_name "AABR07007032.1"; gene_source "ensembl"; gene_biotype "protein_coding"; transcript_name "AABR07007032.1-205"; transcript_source "ensembl"; transcript_biotype "protein_coding"; protein_id "ENSRNOP00000076813"; protein_version "1";
1	ensembl	exon	266105494	266105541	0	-	.	gene_id "ENSRNOG00000046333"; gene_version "4"; transcript_id "ENSRNOT00000106287"; transcript_version "2"; exon_number "17"; gene_name "AABR07007032.1"; gene_source "ensembl"; gene_biotype "protein_coding"; transcript_name "AABR07007032.1-206"; transcript_source "ensembl"; transcript_biotype "protein_coding"; exon_id "ENSRNOE00000626449"; exon_version "1"; tag "Ensembl_canonical";
1	ensembl	CDS	266105494	266105541	0	-	2	gene_id "ENSRNOG00000046333"; gene_version "4"; transcript_id "ENSRNOT00000106287"; transcript_version "2"; exon_number "17"; gene_name "AABR07007032.1"; gene_source "ensembl"; gene_biotype "protein_coding"; transcript_name "AABR07007032.1-206"; transcript_source "ensembl"; transcript_biotype "protein_coding"; protein_id "ENSRNOP00000076718"; protein_version "2"; tag "Ensembl_canonical";
1	ensembl	exon	266105494	266105541	0	-	.	gene_id "ENSRNOG00000046333"; gene_version "4"; transcript_id "ENSRNOT00000094452"; transcript_version "2"; exon_number "14"; gene_name "AABR07007032.1"; gene_source "ensembl"; gene_biotype "protein_coding"; transcript_name "AABR07007032.1-204"; transcript_source "ensembl"; transcript_biotype "protein_coding"; exon_id "ENSRNOE00000626449"; exon_version "1";
1	ensembl	CDS	266105494	266105541	0	-	2	gene_id "ENSRNOG00000046333"; gene_version "4"; transcript_id "ENSRNOT00000094452"; transcript_version "2"; exon_number "14"; gene_name "AABR07007032.1"; gene_source "ensembl"; gene_biotype "protein_coding"; transcript_name "AABR07007032.1-204"; transcript_source "ensembl"; transcript_biotype "protein_coding"; protein_id "ENSRNOP00000082920"; protein_version "2";
1	ensembl	exon	266105494	266105541	0	-	.	gene_id "ENSRNOG00000046333"; gene_version "4"; transcript_id "ENSRNOT00000018693"; transcript_version "9"; exon_number "14"; gene_name "AABR07007032.1"; gene_source "ensembl"; gene_biotype "protein_coding"; transcript_name "AABR07007032.1-201"; transcript_source "ensembl"; transcript_biotype "protein_coding"; exon_id "ENSRNOE00000626449"; exon_version "1";
1	ensembl	CDS	266105494	266105541	0	-	2	gene_id "ENSRNOG00000046333"; gene_version "4"; transcript_id "ENSRNOT00000018693"; transcript_version "9"; exon_number "14"; gene_name "AABR07007032.1"; gene_source "ensembl"; gene_biotype "protein_coding"; transcript_name "AABR07007032.1-201"; transcript_source "ensembl"; transcript_biotype "protein_coding"; protein_id "ENSRNOP00000018694"; protein_version "8";
1	ensembl	exon	266105494	266105541	0	-	.	gene_id "ENSRNOG00000046333"; gene_version "4"; transcript_id "ENSRNOT00000094056"; transcript_version "2"; exon_number "15"; gene_name "AABR07007032.1"; gene_source "ensembl"; gene_biotype "protein_coding"; transcript_name "AABR07007032.1-203"; transcript_source "ensembl"; transcript_biotype "protein_coding"; exon_id "ENSRNOE00000626449"; exon_version "1";
1	ensembl	CDS	266105494	266105541	0	-	2	gene_id "ENSRNOG00000046333"; gene_version "4"; transcript_id "ENSRNOT00000094056"; transcript_version "2"; exon_number "15"; gene_name "AABR07007032.1"; gene_source "ensembl"; gene_biotype "protein_coding"; transcript_name "AABR07007032.1-203"; transcript_source "ensembl"; transcript_biotype "protein_coding"; protein_id "ENSRNOP00000086138"; protein_version "1";
1	ensembl	exon	266105494	266105541	0	-	.	gene_id "ENSRNOG00000046333"; gene_version "4"; transcript_id "ENSRNOT00000108182"; transcript_version "2"; exon_number "14"; gene_name "AABR07007032.1"; gene_source "ensembl"; gene_biotype "protein_coding"; transcript_name "AABR07007032.1-207"; transcript_source "ensembl"; transcript_biotype "protein_coding"; exon_id "ENSRNOE00000626449"; exon_version "1";
1	ensembl	CDS	266105494	266105541	0	-	2	gene_id "ENSRNOG00000046333"; gene_version "4"; transcript_id "ENSRNOT00000108182"; transcript_version "2"; exon_number "14"; gene_name "AABR07007032.1"; gene_source "ensembl"; gene_biotype "protein_coding"; transcript_name "AABR07007032.1-207"; transcript_source "ensembl"; transcript_biotype "protein_coding"; protein_id "ENSRNOP00000089021"; protein_version "2";
1	ensembl	exon	266105494	266105541	0	-	.	gene_id "ENSRNOG00000046333"; gene_version "4"; transcript_id "ENSRNOT00000117785"; transcript_version "2"; exon_number "14"; gene_name "AABR07007032.1"; gene_source "ensembl"; gene_biotype "protein_coding"; transcript_name "AABR07007032.1-209"; transcript_source "ensembl"; transcript_biotype "protein_coding"; exon_id "ENSRNOE00000626449"; exon_version "1";
1	ensembl	CDS	266105494	266105541	0	-	2	gene_id "ENSRNOG00000046333"; gene_version "4"; transcript_id "ENSRNOT00000117785"; transcript_version "2"; exon_number "14"; gene_name "AABR07007032.1"; gene_source "ensembl"; gene_biotype "protein_coding"; transcript_name "AABR07007032.1-209"; transcript_source "ensembl"; transcript_biotype "protein_coding"; protein_id "ENSRNOP00000083861"; protein_version "2";
1	ENSEMBL114_rn	exon	266105494	266105541	10.1653148154749	-	.	gene_id "ENSRNOG00000046333"; transcript_id "ENSRNOG00000046333_tx_50"; exon_id "1_266105494_266105541_-"; exonnum "13"; txlen "1787";
1	ENSEMBL114_rn	exon	266105494	266105541	9.93366225115028	-	.	gene_id "ENSRNOG00000046333"; transcript_id "ENSRNOG00000046333_tx_52"; exon_id "1_266105494_266105541_-"; exonnum "13"; txlen "1893";
1	ENSEMBL114_rn	exon	266105494	266105541	9.33842760098929	-	.	gene_id "ENSRNOG00000046333"; transcript_id "ENSRNOG00000046333_tx_55"; exon_id "1_266105494_266105541_-"; exonnum "13"; txlen "1887";
1	ENSEMBL114_rn	exon	266105494	266105541	5.86965827429322	-	.	gene_id "ENSRNOG00000046333"; transcript_id "ENSRNOG00000046333_tx_66"; exon_id "1_266105494_266105541_-"; exonnum "13"; txlen "2266";
1	ensembl	exon	266107143	266107247	0	-	.	gene_id "ENSRNOG00000046333"; gene_version "4"; transcript_id "ENSRNOT00000109951"; transcript_version "2"; exon_number "13"; gene_name "AABR07007032.1"; gene_source "ensembl"; gene_biotype "protein_coding"; transcript_name "AABR07007032.1-208"; transcript_source "ensembl"; transcript_biotype "protein_coding"; exon_id "ENSRNOE00000555296"; exon_version "1";
1	ensembl	CDS	266107143	266107247	0	-	2	gene_id "ENSRNOG00000046333"; gene_version "4"; transcript_id "ENSRNOT00000109951"; transcript_version "2"; exon_number "13"; gene_name "AABR07007032.1"; gene_source "ensembl"; gene_biotype "protein_coding"; transcript_name "AABR07007032.1-208"; transcript_source "ensembl"; transcript_biotype "protein_coding"; protein_id "ENSRNOP00000091051"; protein_version "2";
1	ensembl	exon	266107143	266107247	0	-	.	gene_id "ENSRNOG00000046333"; gene_version "4"; transcript_id "ENSRNOT00000096928"; transcript_version "2"; exon_number "14"; gene_name "AABR07007032.1"; gene_source "ensembl"; gene_biotype "protein_coding"; transcript_name "AABR07007032.1-205"; transcript_source "ensembl"; transcript_biotype "protein_coding"; exon_id "ENSRNOE00000555296"; exon_version "1";
1	ensembl	CDS	266107143	266107247	0	-	2	gene_id "ENSRNOG00000046333"; gene_version "4"; transcript_id "ENSRNOT00000096928"; transcript_version "2"; exon_number "14"; gene_name "AABR07007032.1"; gene_source "ensembl"; gene_biotype "protein_coding"; transcript_name "AABR07007032.1-205"; transcript_source "ensembl"; transcript_biotype "protein_coding"; protein_id "ENSRNOP00000076813"; protein_version "1";
1	ensembl	exon	266107143	266107247	0	-	.	gene_id "ENSRNOG00000046333"; gene_version "4"; transcript_id "ENSRNOT00000106287"; transcript_version "2"; exon_number "16"; gene_name "AABR07007032.1"; gene_source "ensembl"; gene_biotype "protein_coding"; transcript_name "AABR07007032.1-206"; transcript_source "ensembl"; transcript_biotype "protein_coding"; exon_id "ENSRNOE00000555296"; exon_version "1"; tag "Ensembl_canonical";
1	ensembl	CDS	266107143	266107247	0	-	2	gene_id "ENSRNOG00000046333"; gene_version "4"; transcript_id "ENSRNOT00000106287"; transcript_version "2"; exon_number "16"; gene_name "AABR07007032.1"; gene_source "ensembl"; gene_biotype "protein_coding"; transcript_name "AABR07007032.1-206"; transcript_source "ensembl"; transcript_biotype "protein_coding"; protein_id "ENSRNOP00000076718"; protein_version "2"; tag "Ensembl_canonical";
1	ensembl	exon	266107143	266107247	0	-	.	gene_id "ENSRNOG00000046333"; gene_version "4"; transcript_id "ENSRNOT00000094452"; transcript_version "2"; exon_number "13"; gene_name "AABR07007032.1"; gene_source "ensembl"; gene_biotype "protein_coding"; transcript_name "AABR07007032.1-204"; transcript_source "ensembl"; transcript_biotype "protein_coding"; exon_id "ENSRNOE00000555296"; exon_version "1";
1	ensembl	CDS	266107143	266107247	0	-	2	gene_id "ENSRNOG00000046333"; gene_version "4"; transcript_id "ENSRNOT00000094452"; transcript_version "2"; exon_number "13"; gene_name "AABR07007032.1"; gene_source "ensembl"; gene_biotype "protein_coding"; transcript_name "AABR07007032.1-204"; transcript_source "ensembl"; transcript_biotype "protein_coding"; protein_id "ENSRNOP00000082920"; protein_version "2";
1	ensembl	exon	266107143	266107247	0	-	.	gene_id "ENSRNOG00000046333"; gene_version "4"; transcript_id "ENSRNOT00000094056"; transcript_version "2"; exon_number "14"; gene_name "AABR07007032.1"; gene_source "ensembl"; gene_biotype "protein_coding"; transcript_name "AABR07007032.1-203"; transcript_source "ensembl"; transcript_biotype "protein_coding"; exon_id "ENSRNOE00000555296"; exon_version "1";
1	ensembl	CDS	266107143	266107247	0	-	2	gene_id "ENSRNOG00000046333"; gene_version "4"; transcript_id "ENSRNOT00000094056"; transcript_version "2"; exon_number "14"; gene_name "AABR07007032.1"; gene_source "ensembl"; gene_biotype "protein_coding"; transcript_name "AABR07007032.1-203"; transcript_source "ensembl"; transcript_biotype "protein_coding"; protein_id "ENSRNOP00000086138"; protein_version "1";
1	ensembl	exon	266107143	266107247	0	-	.	gene_id "ENSRNOG00000046333"; gene_version "4"; transcript_id "ENSRNOT00000108182"; transcript_version "2"; exon_number "13"; gene_name "AABR07007032.1"; gene_source "ensembl"; gene_biotype "protein_coding"; transcript_name "AABR07007032.1-207"; transcript_source "ensembl"; transcript_biotype "protein_coding"; exon_id "ENSRNOE00000555296"; exon_version "1";
1	ensembl	CDS	266107143	266107247	0	-	2	gene_id "ENSRNOG00000046333"; gene_version "4"; transcript_id "ENSRNOT00000108182"; transcript_version "2"; exon_number "13"; gene_name "AABR07007032.1"; gene_source "ensembl"; gene_biotype "protein_coding"; transcript_name "AABR07007032.1-207"; transcript_source "ensembl"; transcript_biotype "protein_coding"; protein_id "ENSRNOP00000089021"; protein_version "2";
1	ensembl	exon	266116146	266116265	0	-	.	gene_id "ENSRNOG00000046333"; gene_version "4"; transcript_id "ENSRNOT00000106287"; transcript_version "2"; exon_number "15"; gene_name "AABR07007032.1"; gene_source "ensembl"; gene_biotype "protein_coding"; transcript_name "AABR07007032.1-206"; transcript_source "ensembl"; transcript_biotype "protein_coding"; exon_id "ENSRNOE00000554515"; exon_version "1"; tag "Ensembl_canonical";
1	ensembl	CDS	266116146	266116265	0	-	2	gene_id "ENSRNOG00000046333"; gene_version "4"; transcript_id "ENSRNOT00000106287"; transcript_version "2"; exon_number "15"; gene_name "AABR07007032.1"; gene_source "ensembl"; gene_biotype "protein_coding"; transcript_name "AABR07007032.1-206"; transcript_source "ensembl"; transcript_biotype "protein_coding"; protein_id "ENSRNOP00000076718"; protein_version "2"; tag "Ensembl_canonical";
1	ensembl	exon	266118360	266118489	0	-	.	gene_id "ENSRNOG00000046333"; gene_version "4"; transcript_id "ENSRNOT00000078416"; transcript_version "3"; exon_number "7"; gene_name "AABR07007032.1"; gene_source "ensembl"; gene_biotype "protein_coding"; transcript_name "AABR07007032.1-202"; transcript_source "ensembl"; transcript_biotype "protein_coding"; exon_id "ENSRNOE00000576294"; exon_version "1";
1	ensembl	CDS	266118360	266118489	0	-	0	gene_id "ENSRNOG00000046333"; gene_version "4"; transcript_id "ENSRNOT00000078416"; transcript_version "3"; exon_number "7"; gene_name "AABR07007032.1"; gene_source "ensembl"; gene_biotype "protein_coding"; transcript_name "AABR07007032.1-202"; transcript_source "ensembl"; transcript_biotype "protein_coding"; protein_id "ENSRNOP00000069687"; protein_version "3";
1	ensembl	exon	266118360	266118489	0	-	.	gene_id "ENSRNOG00000046333"; gene_version "4"; transcript_id "ENSRNOT00000109951"; transcript_version "2"; exon_number "12"; gene_name "AABR07007032.1"; gene_source "ensembl"; gene_biotype "protein_coding"; transcript_name "AABR07007032.1-208"; transcript_source "ensembl"; transcript_biotype "protein_coding"; exon_id "ENSRNOE00000576294"; exon_version "1";
1	ensembl	CDS	266118360	266118489	0	-	0	gene_id "ENSRNOG00000046333"; gene_version "4"; transcript_id "ENSRNOT00000109951"; transcript_version "2"; exon_number "12"; gene_name "AABR07007032.1"; gene_source "ensembl"; gene_biotype "protein_coding"; transcript_name "AABR07007032.1-208"; transcript_source "ensembl"; transcript_biotype "protein_coding"; protein_id "ENSRNOP00000091051"; protein_version "2";
1	ensembl	exon	266118360	266118489	0	-	.	gene_id "ENSRNOG00000046333"; gene_version "4"; transcript_id "ENSRNOT00000096928"; transcript_version "2"; exon_number "13"; gene_name "AABR07007032.1"; gene_source "ensembl"; gene_biotype "protein_coding"; transcript_name "AABR07007032.1-205"; transcript_source "ensembl"; transcript_biotype "protein_coding"; exon_id "ENSRNOE00000576294"; exon_version "1";
1	ensembl	CDS	266118360	266118489	0	-	0	gene_id "ENSRNOG00000046333"; gene_version "4"; transcript_id "ENSRNOT00000096928"; transcript_version "2"; exon_number "13"; gene_name "AABR07007032.1"; gene_source "ensembl"; gene_biotype "protein_coding"; transcript_name "AABR07007032.1-205"; transcript_source "ensembl"; transcript_biotype "protein_coding"; protein_id "ENSRNOP00000076813"; protein_version "1";
1	ensembl	exon	266118360	266118489	0	-	.	gene_id "ENSRNOG00000046333"; gene_version "4"; transcript_id "ENSRNOT00000106287"; transcript_version "2"; exon_number "14"; gene_name "AABR07007032.1"; gene_source "ensembl"; gene_biotype "protein_coding"; transcript_name "AABR07007032.1-206"; transcript_source "ensembl"; transcript_biotype "protein_coding"; exon_id "ENSRNOE00000576294"; exon_version "1"; tag "Ensembl_canonical";
1	ensembl	CDS	266118360	266118489	0	-	0	gene_id "ENSRNOG00000046333"; gene_version "4"; transcript_id "ENSRNOT00000106287"; transcript_version "2"; exon_number "14"; gene_name "AABR07007032.1"; gene_source "ensembl"; gene_biotype "protein_coding"; transcript_name "AABR07007032.1-206"; transcript_source "ensembl"; transcript_biotype "protein_coding"; protein_id "ENSRNOP00000076718"; protein_version "2"; tag "Ensembl_canonical";
1	ensembl	exon	266118360	266118489	0	-	.	gene_id "ENSRNOG00000046333"; gene_version "4"; transcript_id "ENSRNOT00000094452"; transcript_version "2"; exon_number "12"; gene_name "AABR07007032.1"; gene_source "ensembl"; gene_biotype "protein_coding"; transcript_name "AABR07007032.1-204"; transcript_source "ensembl"; transcript_biotype "protein_coding"; exon_id "ENSRNOE00000576294"; exon_version "1";
1	ensembl	CDS	266118360	266118489	0	-	0	gene_id "ENSRNOG00000046333"; gene_version "4"; transcript_id "ENSRNOT00000094452"; transcript_version "2"; exon_number "12"; gene_name "AABR07007032.1"; gene_source "ensembl"; gene_biotype "protein_coding"; transcript_name "AABR07007032.1-204"; transcript_source "ensembl"; transcript_biotype "protein_coding"; protein_id "ENSRNOP00000082920"; protein_version "2";
1	ensembl	exon	266118360	266118489	0	-	.	gene_id "ENSRNOG00000046333"; gene_version "4"; transcript_id "ENSRNOT00000018693"; transcript_version "9"; exon_number "13"; gene_name "AABR07007032.1"; gene_source "ensembl"; gene_biotype "protein_coding"; transcript_name "AABR07007032.1-201"; transcript_source "ensembl"; transcript_biotype "protein_coding"; exon_id "ENSRNOE00000576294"; exon_version "1";
1	ensembl	CDS	266118360	266118489	0	-	0	gene_id "ENSRNOG00000046333"; gene_version "4"; transcript_id "ENSRNOT00000018693"; transcript_version "9"; exon_number "13"; gene_name "AABR07007032.1"; gene_source "ensembl"; gene_biotype "protein_coding"; transcript_name "AABR07007032.1-201"; transcript_source "ensembl"; transcript_biotype "protein_coding"; protein_id "ENSRNOP00000018694"; protein_version "8";
1	ensembl	exon	266118360	266118489	0	-	.	gene_id "ENSRNOG00000046333"; gene_version "4"; transcript_id "ENSRNOT00000094056"; transcript_version "2"; exon_number "13"; gene_name "AABR07007032.1"; gene_source "ensembl"; gene_biotype "protein_coding"; transcript_name "AABR07007032.1-203"; transcript_source "ensembl"; transcript_biotype "protein_coding"; exon_id "ENSRNOE00000576294"; exon_version "1";
1	ensembl	CDS	266118360	266118489	0	-	0	gene_id "ENSRNOG00000046333"; gene_version "4"; transcript_id "ENSRNOT00000094056"; transcript_version "2"; exon_number "13"; gene_name "AABR07007032.1"; gene_source "ensembl"; gene_biotype "protein_coding"; transcript_name "AABR07007032.1-203"; transcript_source "ensembl"; transcript_biotype "protein_coding"; protein_id "ENSRNOP00000086138"; protein_version "1";
1	ensembl	exon	266118360	266118489	0	-	.	gene_id "ENSRNOG00000046333"; gene_version "4"; transcript_id "ENSRNOT00000108182"; transcript_version "2"; exon_number "12"; gene_name "AABR07007032.1"; gene_source "ensembl"; gene_biotype "protein_coding"; transcript_name "AABR07007032.1-207"; transcript_source "ensembl"; transcript_biotype "protein_coding"; exon_id "ENSRNOE00000576294"; exon_version "1";
1	ensembl	CDS	266118360	266118489	0	-	0	gene_id "ENSRNOG00000046333"; gene_version "4"; transcript_id "ENSRNOT00000108182"; transcript_version "2"; exon_number "12"; gene_name "AABR07007032.1"; gene_source "ensembl"; gene_biotype "protein_coding"; transcript_name "AABR07007032.1-207"; transcript_source "ensembl"; transcript_biotype "protein_coding"; protein_id "ENSRNOP00000089021"; protein_version "2";
1	ensembl	exon	266118360	266118489	0	-	.	gene_id "ENSRNOG00000046333"; gene_version "4"; transcript_id "ENSRNOT00000117785"; transcript_version "2"; exon_number "13"; gene_name "AABR07007032.1"; gene_source "ensembl"; gene_biotype "protein_coding"; transcript_name "AABR07007032.1-209"; transcript_source "ensembl"; transcript_biotype "protein_coding"; exon_id "ENSRNOE00000576294"; exon_version "1";
1	ensembl	CDS	266118360	266118489	0	-	0	gene_id "ENSRNOG00000046333"; gene_version "4"; transcript_id "ENSRNOT00000117785"; transcript_version "2"; exon_number "13"; gene_name "AABR07007032.1"; gene_source "ensembl"; gene_biotype "protein_coding"; transcript_name "AABR07007032.1-209"; transcript_source "ensembl"; transcript_biotype "protein_coding"; protein_id "ENSRNOP00000083861"; protein_version "2";
1	ENSEMBL114_rn	exon	266118360	266118489	10.1653148154749	-	.	gene_id "ENSRNOG00000046333"; transcript_id "ENSRNOG00000046333_tx_50"; exon_id "1_266118360_266118489_-"; exonnum "12"; txlen "1787";
1	ENSEMBL114_rn	exon	266118360	266118489	9.93366225115028	-	.	gene_id "ENSRNOG00000046333"; transcript_id "ENSRNOG00000046333_tx_52"; exon_id "1_266118360_266118489_-"; exonnum "12"; txlen "1893";
1	ENSEMBL114_rn	exon	266118360	266118489	9.33842760098929	-	.	gene_id "ENSRNOG00000046333"; transcript_id "ENSRNOG00000046333_tx_55"; exon_id "1_266118360_266118489_-"; exonnum "12"; txlen "1887";
1	ENSEMBL114_rn	exon	266118360	266118489	5.86965827429322	-	.	gene_id "ENSRNOG00000046333"; transcript_id "ENSRNOG00000046333_tx_66"; exon_id "1_266118360_266118489_-"; exonnum "12"; txlen "2266";
1	ensembl	exon	266120643	266120678	0	-	.	gene_id "ENSRNOG00000046333"; gene_version "4"; transcript_id "ENSRNOT00000078416"; transcript_version "3"; exon_number "6"; gene_name "AABR07007032.1"; gene_source "ensembl"; gene_biotype "protein_coding"; transcript_name "AABR07007032.1-202"; transcript_source "ensembl"; transcript_biotype "protein_coding"; exon_id "ENSRNOE00000251804"; exon_version "1";
1	ensembl	CDS	266120643	266120678	0	-	0	gene_id "ENSRNOG00000046333"; gene_version "4"; transcript_id "ENSRNOT00000078416"; transcript_version "3"; exon_number "6"; gene_name "AABR07007032.1"; gene_source "ensembl"; gene_biotype "protein_coding"; transcript_name "AABR07007032.1-202"; transcript_source "ensembl"; transcript_biotype "protein_coding"; protein_id "ENSRNOP00000069687"; protein_version "3";
1	ensembl	exon	266120643	266120678	0	-	.	gene_id "ENSRNOG00000046333"; gene_version "4"; transcript_id "ENSRNOT00000109951"; transcript_version "2"; exon_number "11"; gene_name "AABR07007032.1"; gene_source "ensembl"; gene_biotype "protein_coding"; transcript_name "AABR07007032.1-208"; transcript_source "ensembl"; transcript_biotype "protein_coding"; exon_id "ENSRNOE00000251804"; exon_version "1";
1	ensembl	CDS	266120643	266120678	0	-	0	gene_id "ENSRNOG00000046333"; gene_version "4"; transcript_id "ENSRNOT00000109951"; transcript_version "2"; exon_number "11"; gene_name "AABR07007032.1"; gene_source "ensembl"; gene_biotype "protein_coding"; transcript_name "AABR07007032.1-208"; transcript_source "ensembl"; transcript_biotype "protein_coding"; protein_id "ENSRNOP00000091051"; protein_version "2";
1	ensembl	exon	266120643	266120678	0	-	.	gene_id "ENSRNOG00000046333"; gene_version "4"; transcript_id "ENSRNOT00000096928"; transcript_version "2"; exon_number "12"; gene_name "AABR07007032.1"; gene_source "ensembl"; gene_biotype "protein_coding"; transcript_name "AABR07007032.1-205"; transcript_source "ensembl"; transcript_biotype "protein_coding"; exon_id "ENSRNOE00000251804"; exon_version "1";
1	ensembl	CDS	266120643	266120678	0	-	0	gene_id "ENSRNOG00000046333"; gene_version "4"; transcript_id "ENSRNOT00000096928"; transcript_version "2"; exon_number "12"; gene_name "AABR07007032.1"; gene_source "ensembl"; gene_biotype "protein_coding"; transcript_name "AABR07007032.1-205"; transcript_source "ensembl"; transcript_biotype "protein_coding"; protein_id "ENSRNOP00000076813"; protein_version "1";
1	ensembl	exon	266120643	266120678	0	-	.	gene_id "ENSRNOG00000046333"; gene_version "4"; transcript_id "ENSRNOT00000106287"; transcript_version "2"; exon_number "13"; gene_name "AABR07007032.1"; gene_source "ensembl"; gene_biotype "protein_coding"; transcript_name "AABR07007032.1-206"; transcript_source "ensembl"; transcript_biotype "protein_coding"; exon_id "ENSRNOE00000251804"; exon_version "1"; tag "Ensembl_canonical";
1	ensembl	CDS	266120643	266120678	0	-	0	gene_id "ENSRNOG00000046333"; gene_version "4"; transcript_id "ENSRNOT00000106287"; transcript_version "2"; exon_number "13"; gene_name "AABR07007032.1"; gene_source "ensembl"; gene_biotype "protein_coding"; transcript_name "AABR07007032.1-206"; transcript_source "ensembl"; transcript_biotype "protein_coding"; protein_id "ENSRNOP00000076718"; protein_version "2"; tag "Ensembl_canonical";
1	ensembl	exon	266120643	266120678	0	-	.	gene_id "ENSRNOG00000046333"; gene_version "4"; transcript_id "ENSRNOT00000094452"; transcript_version "2"; exon_number "11"; gene_name "AABR07007032.1"; gene_source "ensembl"; gene_biotype "protein_coding"; transcript_name "AABR07007032.1-204"; transcript_source "ensembl"; transcript_biotype "protein_coding"; exon_id "ENSRNOE00000251804"; exon_version "1";
1	ensembl	CDS	266120643	266120678	0	-	0	gene_id "ENSRNOG00000046333"; gene_version "4"; transcript_id "ENSRNOT00000094452"; transcript_version "2"; exon_number "11"; gene_name "AABR07007032.1"; gene_source "ensembl"; gene_biotype "protein_coding"; transcript_name "AABR07007032.1-204"; transcript_source "ensembl"; transcript_biotype "protein_coding"; protein_id "ENSRNOP00000082920"; protein_version "2";
1	ensembl	exon	266120643	266120678	0	-	.	gene_id "ENSRNOG00000046333"; gene_version "4"; transcript_id "ENSRNOT00000018693"; transcript_version "9"; exon_number "12"; gene_name "AABR07007032.1"; gene_source "ensembl"; gene_biotype "protein_coding"; transcript_name "AABR07007032.1-201"; transcript_source "ensembl"; transcript_biotype "protein_coding"; exon_id "ENSRNOE00000251804"; exon_version "1";
1	ensembl	CDS	266120643	266120678	0	-	0	gene_id "ENSRNOG00000046333"; gene_version "4"; transcript_id "ENSRNOT00000018693"; transcript_version "9"; exon_number "12"; gene_name "AABR07007032.1"; gene_source "ensembl"; gene_biotype "protein_coding"; transcript_name "AABR07007032.1-201"; transcript_source "ensembl"; transcript_biotype "protein_coding"; protein_id "ENSRNOP00000018694"; protein_version "8";
1	ensembl	exon	266120643	266120678	0	-	.	gene_id "ENSRNOG00000046333"; gene_version "4"; transcript_id "ENSRNOT00000094056"; transcript_version "2"; exon_number "12"; gene_name "AABR07007032.1"; gene_source "ensembl"; gene_biotype "protein_coding"; transcript_name "AABR07007032.1-203"; transcript_source "ensembl"; transcript_biotype "protein_coding"; exon_id "ENSRNOE00000251804"; exon_version "1";
1	ensembl	CDS	266120643	266120678	0	-	0	gene_id "ENSRNOG00000046333"; gene_version "4"; transcript_id "ENSRNOT00000094056"; transcript_version "2"; exon_number "12"; gene_name "AABR07007032.1"; gene_source "ensembl"; gene_biotype "protein_coding"; transcript_name "AABR07007032.1-203"; transcript_source "ensembl"; transcript_biotype "protein_coding"; protein_id "ENSRNOP00000086138"; protein_version "1";
1	ensembl	exon	266120643	266120678	0	-	.	gene_id "ENSRNOG00000046333"; gene_version "4"; transcript_id "ENSRNOT00000108182"; transcript_version "2"; exon_number "11"; gene_name "AABR07007032.1"; gene_source "ensembl"; gene_biotype "protein_coding"; transcript_name "AABR07007032.1-207"; transcript_source "ensembl"; transcript_biotype "protein_coding"; exon_id "ENSRNOE00000251804"; exon_version "1";
1	ensembl	CDS	266120643	266120678	0	-	0	gene_id "ENSRNOG00000046333"; gene_version "4"; transcript_id "ENSRNOT00000108182"; transcript_version "2"; exon_number "11"; gene_name "AABR07007032.1"; gene_source "ensembl"; gene_biotype "protein_coding"; transcript_name "AABR07007032.1-207"; transcript_source "ensembl"; transcript_biotype "protein_coding"; protein_id "ENSRNOP00000089021"; protein_version "2";
1	ensembl	exon	266120643	266120678	0	-	.	gene_id "ENSRNOG00000046333"; gene_version "4"; transcript_id "ENSRNOT00000117785"; transcript_version "2"; exon_number "12"; gene_name "AABR07007032.1"; gene_source "ensembl"; gene_biotype "protein_coding"; transcript_name "AABR07007032.1-209"; transcript_source "ensembl"; transcript_biotype "protein_coding"; exon_id "ENSRNOE00000251804"; exon_version "1";
1	ensembl	CDS	266120643	266120678	0	-	0	gene_id "ENSRNOG00000046333"; gene_version "4"; transcript_id "ENSRNOT00000117785"; transcript_version "2"; exon_number "12"; gene_name "AABR07007032.1"; gene_source "ensembl"; gene_biotype "protein_coding"; transcript_name "AABR07007032.1-209"; transcript_source "ensembl"; transcript_biotype "protein_coding"; protein_id "ENSRNOP00000083861"; protein_version "2";
1	ENSEMBL114_rn	exon	266120643	266120678	10.1653148154749	-	.	gene_id "ENSRNOG00000046333"; transcript_id "ENSRNOG00000046333_tx_50"; exon_id "1_266120643_266120678_-"; exonnum "11"; txlen "1787";
1	ENSEMBL114_rn	exon	266120643	266120678	9.93366225115028	-	.	gene_id "ENSRNOG00000046333"; transcript_id "ENSRNOG00000046333_tx_52"; exon_id "1_266120643_266120678_-"; exonnum "11"; txlen "1893";
1	ENSEMBL114_rn	exon	266120643	266120678	9.33842760098929	-	.	gene_id "ENSRNOG00000046333"; transcript_id "ENSRNOG00000046333_tx_55"; exon_id "1_266120643_266120678_-"; exonnum "11"; txlen "1887";
1	ENSEMBL114_rn	exon	266120643	266120678	5.86965827429322	-	.	gene_id "ENSRNOG00000046333"; transcript_id "ENSRNOG00000046333_tx_66"; exon_id "1_266120643_266120678_-"; exonnum "11"; txlen "2266";
1	sraer114_es	exon	266122557	266122600	0.0900572790477702	-	.	gene_id "sraer114_gene_49032"; transcript_id "sraer114_gene_49032_tx_1"; exon_id "1_266122557_266122600_-"; exonnum "2"; txlen "544";
1	sraer114_ss	exon	266122639	266123138	0.0900572790477702	-	.	gene_id "sraer114_gene_49032"; transcript_id "sraer114_gene_49032_tx_1"; exon_id "1_266122639_266123138_-"; exonnum "1"; txlen "544";
1	ensembl	exon	266125925	266126080	0	-	.	gene_id "ENSRNOG00000046333"; gene_version "4"; transcript_id "ENSRNOT00000078416"; transcript_version "3"; exon_number "5"; gene_name "AABR07007032.1"; gene_source "ensembl"; gene_biotype "protein_coding"; transcript_name "AABR07007032.1-202"; transcript_source "ensembl"; transcript_biotype "protein_coding"; exon_id "ENSRNOE00000132515"; exon_version "1";
1	ensembl	CDS	266125925	266126080	0	-	0	gene_id "ENSRNOG00000046333"; gene_version "4"; transcript_id "ENSRNOT00000078416"; transcript_version "3"; exon_number "5"; gene_name "AABR07007032.1"; gene_source "ensembl"; gene_biotype "protein_coding"; transcript_name "AABR07007032.1-202"; transcript_source "ensembl"; transcript_biotype "protein_coding"; protein_id "ENSRNOP00000069687"; protein_version "3";
1	ensembl	exon	266125925	266126080	0	-	.	gene_id "ENSRNOG00000046333"; gene_version "4"; transcript_id "ENSRNOT00000109951"; transcript_version "2"; exon_number "10"; gene_name "AABR07007032.1"; gene_source "ensembl"; gene_biotype "protein_coding"; transcript_name "AABR07007032.1-208"; transcript_source "ensembl"; transcript_biotype "protein_coding"; exon_id "ENSRNOE00000132515"; exon_version "1";
1	ensembl	CDS	266125925	266126080	0	-	0	gene_id "ENSRNOG00000046333"; gene_version "4"; transcript_id "ENSRNOT00000109951"; transcript_version "2"; exon_number "10"; gene_name "AABR07007032.1"; gene_source "ensembl"; gene_biotype "protein_coding"; transcript_name "AABR07007032.1-208"; transcript_source "ensembl"; transcript_biotype "protein_coding"; protein_id "ENSRNOP00000091051"; protein_version "2";
1	ensembl	exon	266125925	266126080	0	-	.	gene_id "ENSRNOG00000046333"; gene_version "4"; transcript_id "ENSRNOT00000096928"; transcript_version "2"; exon_number "11"; gene_name "AABR07007032.1"; gene_source "ensembl"; gene_biotype "protein_coding"; transcript_name "AABR07007032.1-205"; transcript_source "ensembl"; transcript_biotype "protein_coding"; exon_id "ENSRNOE00000132515"; exon_version "1";
1	ensembl	CDS	266125925	266126080	0	-	0	gene_id "ENSRNOG00000046333"; gene_version "4"; transcript_id "ENSRNOT00000096928"; transcript_version "2"; exon_number "11"; gene_name "AABR07007032.1"; gene_source "ensembl"; gene_biotype "protein_coding"; transcript_name "AABR07007032.1-205"; transcript_source "ensembl"; transcript_biotype "protein_coding"; protein_id "ENSRNOP00000076813"; protein_version "1";
1	ensembl	exon	266125925	266126080	0	-	.	gene_id "ENSRNOG00000046333"; gene_version "4"; transcript_id "ENSRNOT00000106287"; transcript_version "2"; exon_number "12"; gene_name "AABR07007032.1"; gene_source "ensembl"; gene_biotype "protein_coding"; transcript_name "AABR07007032.1-206"; transcript_source "ensembl"; transcript_biotype "protein_coding"; exon_id "ENSRNOE00000132515"; exon_version "1"; tag "Ensembl_canonical";
1	ensembl	CDS	266125925	266126080	0	-	0	gene_id "ENSRNOG00000046333"; gene_version "4"; transcript_id "ENSRNOT00000106287"; transcript_version "2"; exon_number "12"; gene_name "AABR07007032.1"; gene_source "ensembl"; gene_biotype "protein_coding"; transcript_name "AABR07007032.1-206"; transcript_source "ensembl"; transcript_biotype "protein_coding"; protein_id "ENSRNOP00000076718"; protein_version "2"; tag "Ensembl_canonical";
1	ensembl	exon	266125925	266126080	0	-	.	gene_id "ENSRNOG00000046333"; gene_version "4"; transcript_id "ENSRNOT00000094452"; transcript_version "2"; exon_number "10"; gene_name "AABR07007032.1"; gene_source "ensembl"; gene_biotype "protein_coding"; transcript_name "AABR07007032.1-204"; transcript_source "ensembl"; transcript_biotype "protein_coding"; exon_id "ENSRNOE00000132515"; exon_version "1";
1	ensembl	CDS	266125925	266126080	0	-	0	gene_id "ENSRNOG00000046333"; gene_version "4"; transcript_id "ENSRNOT00000094452"; transcript_version "2"; exon_number "10"; gene_name "AABR07007032.1"; gene_source "ensembl"; gene_biotype "protein_coding"; transcript_name "AABR07007032.1-204"; transcript_source "ensembl"; transcript_biotype "protein_coding"; protein_id "ENSRNOP00000082920"; protein_version "2";
1	ensembl	exon	266125925	266126080	0	-	.	gene_id "ENSRNOG00000046333"; gene_version "4"; transcript_id "ENSRNOT00000018693"; transcript_version "9"; exon_number "11"; gene_name "AABR07007032.1"; gene_source "ensembl"; gene_biotype "protein_coding"; transcript_name "AABR07007032.1-201"; transcript_source "ensembl"; transcript_biotype "protein_coding"; exon_id "ENSRNOE00000132515"; exon_version "1";
1	ensembl	CDS	266125925	266126080	0	-	0	gene_id "ENSRNOG00000046333"; gene_version "4"; transcript_id "ENSRNOT00000018693"; transcript_version "9"; exon_number "11"; gene_name "AABR07007032.1"; gene_source "ensembl"; gene_biotype "protein_coding"; transcript_name "AABR07007032.1-201"; transcript_source "ensembl"; transcript_biotype "protein_coding"; protein_id "ENSRNOP00000018694"; protein_version "8";
1	ensembl	exon	266125925	266126080	0	-	.	gene_id "ENSRNOG00000046333"; gene_version "4"; transcript_id "ENSRNOT00000094056"; transcript_version "2"; exon_number "11"; gene_name "AABR07007032.1"; gene_source "ensembl"; gene_biotype "protein_coding"; transcript_name "AABR07007032.1-203"; transcript_source "ensembl"; transcript_biotype "protein_coding"; exon_id "ENSRNOE00000132515"; exon_version "1";
1	ensembl	CDS	266125925	266126080	0	-	0	gene_id "ENSRNOG00000046333"; gene_version "4"; transcript_id "ENSRNOT00000094056"; transcript_version "2"; exon_number "11"; gene_name "AABR07007032.1"; gene_source "ensembl"; gene_biotype "protein_coding"; transcript_name "AABR07007032.1-203"; transcript_source "ensembl"; transcript_biotype "protein_coding"; protein_id "ENSRNOP00000086138"; protein_version "1";
1	ensembl	exon	266125925	266126080	0	-	.	gene_id "ENSRNOG00000046333"; gene_version "4"; transcript_id "ENSRNOT00000108182"; transcript_version "2"; exon_number "10"; gene_name "AABR07007032.1"; gene_source "ensembl"; gene_biotype "protein_coding"; transcript_name "AABR07007032.1-207"; transcript_source "ensembl"; transcript_biotype "protein_coding"; exon_id "ENSRNOE00000132515"; exon_version "1";
1	ensembl	CDS	266125925	266126080	0	-	0	gene_id "ENSRNOG00000046333"; gene_version "4"; transcript_id "ENSRNOT00000108182"; transcript_version "2"; exon_number "10"; gene_name "AABR07007032.1"; gene_source "ensembl"; gene_biotype "protein_coding"; transcript_name "AABR07007032.1-207"; transcript_source "ensembl"; transcript_biotype "protein_coding"; protein_id "ENSRNOP00000089021"; protein_version "2";
1	ensembl	exon	266125925	266126080	0	-	.	gene_id "ENSRNOG00000046333"; gene_version "4"; transcript_id "ENSRNOT00000117785"; transcript_version "2"; exon_number "11"; gene_name "AABR07007032.1"; gene_source "ensembl"; gene_biotype "protein_coding"; transcript_name "AABR07007032.1-209"; transcript_source "ensembl"; transcript_biotype "protein_coding"; exon_id "ENSRNOE00000132515"; exon_version "1";
1	ensembl	CDS	266125925	266126080	0	-	0	gene_id "ENSRNOG00000046333"; gene_version "4"; transcript_id "ENSRNOT00000117785"; transcript_version "2"; exon_number "11"; gene_name "AABR07007032.1"; gene_source "ensembl"; gene_biotype "protein_coding"; transcript_name "AABR07007032.1-209"; transcript_source "ensembl"; transcript_biotype "protein_coding"; protein_id "ENSRNOP00000083861"; protein_version "2";
1	ENSEMBL114_rn	exon	266125925	266126080	10.1653148154749	-	.	gene_id "ENSRNOG00000046333"; transcript_id "ENSRNOG00000046333_tx_50"; exon_id "1_266125925_266126080_-"; exonnum "10"; txlen "1787";
1	ENSEMBL114_rn	exon	266125925	266126080	9.93366225115028	-	.	gene_id "ENSRNOG00000046333"; transcript_id "ENSRNOG00000046333_tx_52"; exon_id "1_266125925_266126080_-"; exonnum "10"; txlen "1893";
1	ENSEMBL114_rn	exon	266125925	266126080	9.33842760098929	-	.	gene_id "ENSRNOG00000046333"; transcript_id "ENSRNOG00000046333_tx_55"; exon_id "1_266125925_266126080_-"; exonnum "10"; txlen "1887";
1	ENSEMBL114_rn	exon	266125925	266126080	5.86965827429322	-	.	gene_id "ENSRNOG00000046333"; transcript_id "ENSRNOG00000046333_tx_66"; exon_id "1_266125925_266126080_-"; exonnum "10"; txlen "2266";
1	ensembl	exon	266126723	266126800	0	-	.	gene_id "ENSRNOG00000046333"; gene_version "4"; transcript_id "ENSRNOT00000078416"; transcript_version "3"; exon_number "4"; gene_name "AABR07007032.1"; gene_source "ensembl"; gene_biotype "protein_coding"; transcript_name "AABR07007032.1-202"; transcript_source "ensembl"; transcript_biotype "protein_coding"; exon_id "ENSRNOE00000132429"; exon_version "1";
1	ensembl	CDS	266126723	266126800	0	-	0	gene_id "ENSRNOG00000046333"; gene_version "4"; transcript_id "ENSRNOT00000078416"; transcript_version "3"; exon_number "4"; gene_name "AABR07007032.1"; gene_source "ensembl"; gene_biotype "protein_coding"; transcript_name "AABR07007032.1-202"; transcript_source "ensembl"; transcript_biotype "protein_coding"; protein_id "ENSRNOP00000069687"; protein_version "3";
1	ensembl	exon	266126723	266126800	0	-	.	gene_id "ENSRNOG00000046333"; gene_version "4"; transcript_id "ENSRNOT00000109951"; transcript_version "2"; exon_number "9"; gene_name "AABR07007032.1"; gene_source "ensembl"; gene_biotype "protein_coding"; transcript_name "AABR07007032.1-208"; transcript_source "ensembl"; transcript_biotype "protein_coding"; exon_id "ENSRNOE00000132429"; exon_version "1";
1	ensembl	CDS	266126723	266126800	0	-	0	gene_id "ENSRNOG00000046333"; gene_version "4"; transcript_id "ENSRNOT00000109951"; transcript_version "2"; exon_number "9"; gene_name "AABR07007032.1"; gene_source "ensembl"; gene_biotype "protein_coding"; transcript_name "AABR07007032.1-208"; transcript_source "ensembl"; transcript_biotype "protein_coding"; protein_id "ENSRNOP00000091051"; protein_version "2";
1	ensembl	exon	266126723	266126800	0	-	.	gene_id "ENSRNOG00000046333"; gene_version "4"; transcript_id "ENSRNOT00000096928"; transcript_version "2"; exon_number "10"; gene_name "AABR07007032.1"; gene_source "ensembl"; gene_biotype "protein_coding"; transcript_name "AABR07007032.1-205"; transcript_source "ensembl"; transcript_biotype "protein_coding"; exon_id "ENSRNOE00000132429"; exon_version "1";
1	ensembl	CDS	266126723	266126800	0	-	0	gene_id "ENSRNOG00000046333"; gene_version "4"; transcript_id "ENSRNOT00000096928"; transcript_version "2"; exon_number "10"; gene_name "AABR07007032.1"; gene_source "ensembl"; gene_biotype "protein_coding"; transcript_name "AABR07007032.1-205"; transcript_source "ensembl"; transcript_biotype "protein_coding"; protein_id "ENSRNOP00000076813"; protein_version "1";
1	ensembl	exon	266126723	266126800	0	-	.	gene_id "ENSRNOG00000046333"; gene_version "4"; transcript_id "ENSRNOT00000106287"; transcript_version "2"; exon_number "11"; gene_name "AABR07007032.1"; gene_source "ensembl"; gene_biotype "protein_coding"; transcript_name "AABR07007032.1-206"; transcript_source "ensembl"; transcript_biotype "protein_coding"; exon_id "ENSRNOE00000132429"; exon_version "1"; tag "Ensembl_canonical";
1	ensembl	CDS	266126723	266126800	0	-	0	gene_id "ENSRNOG00000046333"; gene_version "4"; transcript_id "ENSRNOT00000106287"; transcript_version "2"; exon_number "11"; gene_name "AABR07007032.1"; gene_source "ensembl"; gene_biotype "protein_coding"; transcript_name "AABR07007032.1-206"; transcript_source "ensembl"; transcript_biotype "protein_coding"; protein_id "ENSRNOP00000076718"; protein_version "2"; tag "Ensembl_canonical";
1	ensembl	exon	266126723	266126800	0	-	.	gene_id "ENSRNOG00000046333"; gene_version "4"; transcript_id "ENSRNOT00000094452"; transcript_version "2"; exon_number "9"; gene_name "AABR07007032.1"; gene_source "ensembl"; gene_biotype "protein_coding"; transcript_name "AABR07007032.1-204"; transcript_source "ensembl"; transcript_biotype "protein_coding"; exon_id "ENSRNOE00000132429"; exon_version "1";
1	ensembl	CDS	266126723	266126800	0	-	0	gene_id "ENSRNOG00000046333"; gene_version "4"; transcript_id "ENSRNOT00000094452"; transcript_version "2"; exon_number "9"; gene_name "AABR07007032.1"; gene_source "ensembl"; gene_biotype "protein_coding"; transcript_name "AABR07007032.1-204"; transcript_source "ensembl"; transcript_biotype "protein_coding"; protein_id "ENSRNOP00000082920"; protein_version "2";
1	ensembl	exon	266126723	266126800	0	-	.	gene_id "ENSRNOG00000046333"; gene_version "4"; transcript_id "ENSRNOT00000018693"; transcript_version "9"; exon_number "10"; gene_name "AABR07007032.1"; gene_source "ensembl"; gene_biotype "protein_coding"; transcript_name "AABR07007032.1-201"; transcript_source "ensembl"; transcript_biotype "protein_coding"; exon_id "ENSRNOE00000132429"; exon_version "1";
1	ensembl	CDS	266126723	266126800	0	-	0	gene_id "ENSRNOG00000046333"; gene_version "4"; transcript_id "ENSRNOT00000018693"; transcript_version "9"; exon_number "10"; gene_name "AABR07007032.1"; gene_source "ensembl"; gene_biotype "protein_coding"; transcript_name "AABR07007032.1-201"; transcript_source "ensembl"; transcript_biotype "protein_coding"; protein_id "ENSRNOP00000018694"; protein_version "8";
1	ensembl	exon	266126723	266126800	0	-	.	gene_id "ENSRNOG00000046333"; gene_version "4"; transcript_id "ENSRNOT00000094056"; transcript_version "2"; exon_number "10"; gene_name "AABR07007032.1"; gene_source "ensembl"; gene_biotype "protein_coding"; transcript_name "AABR07007032.1-203"; transcript_source "ensembl"; transcript_biotype "protein_coding"; exon_id "ENSRNOE00000132429"; exon_version "1";
1	ensembl	CDS	266126723	266126800	0	-	0	gene_id "ENSRNOG00000046333"; gene_version "4"; transcript_id "ENSRNOT00000094056"; transcript_version "2"; exon_number "10"; gene_name "AABR07007032.1"; gene_source "ensembl"; gene_biotype "protein_coding"; transcript_name "AABR07007032.1-203"; transcript_source "ensembl"; transcript_biotype "protein_coding"; protein_id "ENSRNOP00000086138"; protein_version "1";
1	ensembl	exon	266126723	266126800	0	-	.	gene_id "ENSRNOG00000046333"; gene_version "4"; transcript_id "ENSRNOT00000108182"; transcript_version "2"; exon_number "9"; gene_name "AABR07007032.1"; gene_source "ensembl"; gene_biotype "protein_coding"; transcript_name "AABR07007032.1-207"; transcript_source "ensembl"; transcript_biotype "protein_coding"; exon_id "ENSRNOE00000132429"; exon_version "1";
1	ensembl	CDS	266126723	266126800	0	-	0	gene_id "ENSRNOG00000046333"; gene_version "4"; transcript_id "ENSRNOT00000108182"; transcript_version "2"; exon_number "9"; gene_name "AABR07007032.1"; gene_source "ensembl"; gene_biotype "protein_coding"; transcript_name "AABR07007032.1-207"; transcript_source "ensembl"; transcript_biotype "protein_coding"; protein_id "ENSRNOP00000089021"; protein_version "2";
1	ensembl	exon	266126723	266126800	0	-	.	gene_id "ENSRNOG00000046333"; gene_version "4"; transcript_id "ENSRNOT00000117785"; transcript_version "2"; exon_number "10"; gene_name "AABR07007032.1"; gene_source "ensembl"; gene_biotype "protein_coding"; transcript_name "AABR07007032.1-209"; transcript_source "ensembl"; transcript_biotype "protein_coding"; exon_id "ENSRNOE00000132429"; exon_version "1";
1	ensembl	CDS	266126723	266126800	0	-	0	gene_id "ENSRNOG00000046333"; gene_version "4"; transcript_id "ENSRNOT00000117785"; transcript_version "2"; exon_number "10"; gene_name "AABR07007032.1"; gene_source "ensembl"; gene_biotype "protein_coding"; transcript_name "AABR07007032.1-209"; transcript_source "ensembl"; transcript_biotype "protein_coding"; protein_id "ENSRNOP00000083861"; protein_version "2";
1	ENSEMBL114_rn	exon	266126723	266126800	10.1653148154749	-	.	gene_id "ENSRNOG00000046333"; transcript_id "ENSRNOG00000046333_tx_50"; exon_id "1_266126723_266126800_-"; exonnum "9"; txlen "1787";
1	ENSEMBL114_rn	exon	266126723	266126800	9.93366225115028	-	.	gene_id "ENSRNOG00000046333"; transcript_id "ENSRNOG00000046333_tx_52"; exon_id "1_266126723_266126800_-"; exonnum "9"; txlen "1893";
1	ENSEMBL114_rn	exon	266126723	266126800	9.33842760098929	-	.	gene_id "ENSRNOG00000046333"; transcript_id "ENSRNOG00000046333_tx_55"; exon_id "1_266126723_266126800_-"; exonnum "9"; txlen "1887";
1	ENSEMBL114_rn	exon	266126723	266126800	5.86965827429322	-	.	gene_id "ENSRNOG00000046333"; transcript_id "ENSRNOG00000046333_tx_66"; exon_id "1_266126723_266126800_-"; exonnum "9"; txlen "2266";
1	ensembl	exon	266131361	266131408	0	-	.	gene_id "ENSRNOG00000046333"; gene_version "4"; transcript_id "ENSRNOT00000106287"; transcript_version "2"; exon_number "10"; gene_name "AABR07007032.1"; gene_source "ensembl"; gene_biotype "protein_coding"; transcript_name "AABR07007032.1-206"; transcript_source "ensembl"; transcript_biotype "protein_coding"; exon_id "ENSRNOE00000520540"; exon_version "1"; tag "Ensembl_canonical";
1	ensembl	CDS	266131361	266131408	0	-	0	gene_id "ENSRNOG00000046333"; gene_version "4"; transcript_id "ENSRNOT00000106287"; transcript_version "2"; exon_number "10"; gene_name "AABR07007032.1"; gene_source "ensembl"; gene_biotype "protein_coding"; transcript_name "AABR07007032.1-206"; transcript_source "ensembl"; transcript_biotype "protein_coding"; protein_id "ENSRNOP00000076718"; protein_version "2"; tag "Ensembl_canonical";
1	ensembl	exon	266134468	266134551	0	-	.	gene_id "ENSRNOG00000046333"; gene_version "4"; transcript_id "ENSRNOT00000096928"; transcript_version "2"; exon_number "9"; gene_name "AABR07007032.1"; gene_source "ensembl"; gene_biotype "protein_coding"; transcript_name "AABR07007032.1-205"; transcript_source "ensembl"; transcript_biotype "protein_coding"; exon_id "ENSRNOE00000523243"; exon_version "1";
1	ensembl	CDS	266134468	266134551	0	-	0	gene_id "ENSRNOG00000046333"; gene_version "4"; transcript_id "ENSRNOT00000096928"; transcript_version "2"; exon_number "9"; gene_name "AABR07007032.1"; gene_source "ensembl"; gene_biotype "protein_coding"; transcript_name "AABR07007032.1-205"; transcript_source "ensembl"; transcript_biotype "protein_coding"; protein_id "ENSRNOP00000076813"; protein_version "1";
1	ensembl	exon	266134468	266134551	0	-	.	gene_id "ENSRNOG00000046333"; gene_version "4"; transcript_id "ENSRNOT00000106287"; transcript_version "2"; exon_number "9"; gene_name "AABR07007032.1"; gene_source "ensembl"; gene_biotype "protein_coding"; transcript_name "AABR07007032.1-206"; transcript_source "ensembl"; transcript_biotype "protein_coding"; exon_id "ENSRNOE00000523243"; exon_version "1"; tag "Ensembl_canonical";
1	ensembl	CDS	266134468	266134551	0	-	0	gene_id "ENSRNOG00000046333"; gene_version "4"; transcript_id "ENSRNOT00000106287"; transcript_version "2"; exon_number "9"; gene_name "AABR07007032.1"; gene_source "ensembl"; gene_biotype "protein_coding"; transcript_name "AABR07007032.1-206"; transcript_source "ensembl"; transcript_biotype "protein_coding"; protein_id "ENSRNOP00000076718"; protein_version "2"; tag "Ensembl_canonical";
1	ensembl	exon	266134468	266134551	0	-	.	gene_id "ENSRNOG00000046333"; gene_version "4"; transcript_id "ENSRNOT00000018693"; transcript_version "9"; exon_number "9"; gene_name "AABR07007032.1"; gene_source "ensembl"; gene_biotype "protein_coding"; transcript_name "AABR07007032.1-201"; transcript_source "ensembl"; transcript_biotype "protein_coding"; exon_id "ENSRNOE00000523243"; exon_version "1";
1	ensembl	CDS	266134468	266134551	0	-	0	gene_id "ENSRNOG00000046333"; gene_version "4"; transcript_id "ENSRNOT00000018693"; transcript_version "9"; exon_number "9"; gene_name "AABR07007032.1"; gene_source "ensembl"; gene_biotype "protein_coding"; transcript_name "AABR07007032.1-201"; transcript_source "ensembl"; transcript_biotype "protein_coding"; protein_id "ENSRNOP00000018694"; protein_version "8";
1	ensembl	exon	266134468	266134551	0	-	.	gene_id "ENSRNOG00000046333"; gene_version "4"; transcript_id "ENSRNOT00000094056"; transcript_version "2"; exon_number "9"; gene_name "AABR07007032.1"; gene_source "ensembl"; gene_biotype "protein_coding"; transcript_name "AABR07007032.1-203"; transcript_source "ensembl"; transcript_biotype "protein_coding"; exon_id "ENSRNOE00000523243"; exon_version "1";
1	ensembl	CDS	266134468	266134551	0	-	0	gene_id "ENSRNOG00000046333"; gene_version "4"; transcript_id "ENSRNOT00000094056"; transcript_version "2"; exon_number "9"; gene_name "AABR07007032.1"; gene_source "ensembl"; gene_biotype "protein_coding"; transcript_name "AABR07007032.1-203"; transcript_source "ensembl"; transcript_biotype "protein_coding"; protein_id "ENSRNOP00000086138"; protein_version "1";
1	ensembl	exon	266136733	266136791	0	-	.	gene_id "ENSRNOG00000046333"; gene_version "4"; transcript_id "ENSRNOT00000078416"; transcript_version "3"; exon_number "3"; gene_name "AABR07007032.1"; gene_source "ensembl"; gene_biotype "protein_coding"; transcript_name "AABR07007032.1-202"; transcript_source "ensembl"; transcript_biotype "protein_coding"; exon_id "ENSRNOE00000132356"; exon_version "1";
1	ensembl	CDS	266136733	266136791	0	-	2	gene_id "ENSRNOG00000046333"; gene_version "4"; transcript_id "ENSRNOT00000078416"; transcript_version "3"; exon_number "3"; gene_name "AABR07007032.1"; gene_source "ensembl"; gene_biotype "protein_coding"; transcript_name "AABR07007032.1-202"; transcript_source "ensembl"; transcript_biotype "protein_coding"; protein_id "ENSRNOP00000069687"; protein_version "3";
1	ensembl	exon	266136733	266136791	0	-	.	gene_id "ENSRNOG00000046333"; gene_version "4"; transcript_id "ENSRNOT00000109951"; transcript_version "2"; exon_number "8"; gene_name "AABR07007032.1"; gene_source "ensembl"; gene_biotype "protein_coding"; transcript_name "AABR07007032.1-208"; transcript_source "ensembl"; transcript_biotype "protein_coding"; exon_id "ENSRNOE00000132356"; exon_version "1";
1	ensembl	CDS	266136733	266136791	0	-	2	gene_id "ENSRNOG00000046333"; gene_version "4"; transcript_id "ENSRNOT00000109951"; transcript_version "2"; exon_number "8"; gene_name "AABR07007032.1"; gene_source "ensembl"; gene_biotype "protein_coding"; transcript_name "AABR07007032.1-208"; transcript_source "ensembl"; transcript_biotype "protein_coding"; protein_id "ENSRNOP00000091051"; protein_version "2";
1	ensembl	exon	266136733	266136791	0	-	.	gene_id "ENSRNOG00000046333"; gene_version "4"; transcript_id "ENSRNOT00000096928"; transcript_version "2"; exon_number "8"; gene_name "AABR07007032.1"; gene_source "ensembl"; gene_biotype "protein_coding"; transcript_name "AABR07007032.1-205"; transcript_source "ensembl"; transcript_biotype "protein_coding"; exon_id "ENSRNOE00000132356"; exon_version "1";
1	ensembl	CDS	266136733	266136791	0	-	2	gene_id "ENSRNOG00000046333"; gene_version "4"; transcript_id "ENSRNOT00000096928"; transcript_version "2"; exon_number "8"; gene_name "AABR07007032.1"; gene_source "ensembl"; gene_biotype "protein_coding"; transcript_name "AABR07007032.1-205"; transcript_source "ensembl"; transcript_biotype "protein_coding"; protein_id "ENSRNOP00000076813"; protein_version "1";
1	ensembl	exon	266136733	266136791	0	-	.	gene_id "ENSRNOG00000046333"; gene_version "4"; transcript_id "ENSRNOT00000106287"; transcript_version "2"; exon_number "8"; gene_name "AABR07007032.1"; gene_source "ensembl"; gene_biotype "protein_coding"; transcript_name "AABR07007032.1-206"; transcript_source "ensembl"; transcript_biotype "protein_coding"; exon_id "ENSRNOE00000132356"; exon_version "1"; tag "Ensembl_canonical";
1	ensembl	CDS	266136733	266136791	0	-	2	gene_id "ENSRNOG00000046333"; gene_version "4"; transcript_id "ENSRNOT00000106287"; transcript_version "2"; exon_number "8"; gene_name "AABR07007032.1"; gene_source "ensembl"; gene_biotype "protein_coding"; transcript_name "AABR07007032.1-206"; transcript_source "ensembl"; transcript_biotype "protein_coding"; protein_id "ENSRNOP00000076718"; protein_version "2"; tag "Ensembl_canonical";
1	ensembl	exon	266136733	266136791	0	-	.	gene_id "ENSRNOG00000046333"; gene_version "4"; transcript_id "ENSRNOT00000094452"; transcript_version "2"; exon_number "8"; gene_name "AABR07007032.1"; gene_source "ensembl"; gene_biotype "protein_coding"; transcript_name "AABR07007032.1-204"; transcript_source "ensembl"; transcript_biotype "protein_coding"; exon_id "ENSRNOE00000132356"; exon_version "1";
1	ensembl	CDS	266136733	266136791	0	-	2	gene_id "ENSRNOG00000046333"; gene_version "4"; transcript_id "ENSRNOT00000094452"; transcript_version "2"; exon_number "8"; gene_name "AABR07007032.1"; gene_source "ensembl"; gene_biotype "protein_coding"; transcript_name "AABR07007032.1-204"; transcript_source "ensembl"; transcript_biotype "protein_coding"; protein_id "ENSRNOP00000082920"; protein_version "2";
1	ensembl	exon	266136733	266136791	0	-	.	gene_id "ENSRNOG00000046333"; gene_version "4"; transcript_id "ENSRNOT00000018693"; transcript_version "9"; exon_number "8"; gene_name "AABR07007032.1"; gene_source "ensembl"; gene_biotype "protein_coding"; transcript_name "AABR07007032.1-201"; transcript_source "ensembl"; transcript_biotype "protein_coding"; exon_id "ENSRNOE00000132356"; exon_version "1";
1	ensembl	CDS	266136733	266136791	0	-	2	gene_id "ENSRNOG00000046333"; gene_version "4"; transcript_id "ENSRNOT00000018693"; transcript_version "9"; exon_number "8"; gene_name "AABR07007032.1"; gene_source "ensembl"; gene_biotype "protein_coding"; transcript_name "AABR07007032.1-201"; transcript_source "ensembl"; transcript_biotype "protein_coding"; protein_id "ENSRNOP00000018694"; protein_version "8";
1	ensembl	exon	266136733	266136791	0	-	.	gene_id "ENSRNOG00000046333"; gene_version "4"; transcript_id "ENSRNOT00000094056"; transcript_version "2"; exon_number "8"; gene_name "AABR07007032.1"; gene_source "ensembl"; gene_biotype "protein_coding"; transcript_name "AABR07007032.1-203"; transcript_source "ensembl"; transcript_biotype "protein_coding"; exon_id "ENSRNOE00000132356"; exon_version "1";
1	ensembl	CDS	266136733	266136791	0	-	2	gene_id "ENSRNOG00000046333"; gene_version "4"; transcript_id "ENSRNOT00000094056"; transcript_version "2"; exon_number "8"; gene_name "AABR07007032.1"; gene_source "ensembl"; gene_biotype "protein_coding"; transcript_name "AABR07007032.1-203"; transcript_source "ensembl"; transcript_biotype "protein_coding"; protein_id "ENSRNOP00000086138"; protein_version "1";
1	ensembl	exon	266136733	266136791	0	-	.	gene_id "ENSRNOG00000046333"; gene_version "4"; transcript_id "ENSRNOT00000108182"; transcript_version "2"; exon_number "8"; gene_name "AABR07007032.1"; gene_source "ensembl"; gene_biotype "protein_coding"; transcript_name "AABR07007032.1-207"; transcript_source "ensembl"; transcript_biotype "protein_coding"; exon_id "ENSRNOE00000132356"; exon_version "1";
1	ensembl	CDS	266136733	266136791	0	-	2	gene_id "ENSRNOG00000046333"; gene_version "4"; transcript_id "ENSRNOT00000108182"; transcript_version "2"; exon_number "8"; gene_name "AABR07007032.1"; gene_source "ensembl"; gene_biotype "protein_coding"; transcript_name "AABR07007032.1-207"; transcript_source "ensembl"; transcript_biotype "protein_coding"; protein_id "ENSRNOP00000089021"; protein_version "2";
1	ensembl	exon	266136733	266136791	0	-	.	gene_id "ENSRNOG00000046333"; gene_version "4"; transcript_id "ENSRNOT00000117785"; transcript_version "2"; exon_number "9"; gene_name "AABR07007032.1"; gene_source "ensembl"; gene_biotype "protein_coding"; transcript_name "AABR07007032.1-209"; transcript_source "ensembl"; transcript_biotype "protein_coding"; exon_id "ENSRNOE00000132356"; exon_version "1";
1	ensembl	CDS	266136733	266136791	0	-	2	gene_id "ENSRNOG00000046333"; gene_version "4"; transcript_id "ENSRNOT00000117785"; transcript_version "2"; exon_number "9"; gene_name "AABR07007032.1"; gene_source "ensembl"; gene_biotype "protein_coding"; transcript_name "AABR07007032.1-209"; transcript_source "ensembl"; transcript_biotype "protein_coding"; protein_id "ENSRNOP00000083861"; protein_version "2";
1	ENSEMBL114_rn	exon	266136733	266136791	10.1653148154749	-	.	gene_id "ENSRNOG00000046333"; transcript_id "ENSRNOG00000046333_tx_50"; exon_id "1_266136733_266136791_-"; exonnum "8"; txlen "1787";
1	ENSEMBL114_rn	exon	266136733	266136791	9.93366225115028	-	.	gene_id "ENSRNOG00000046333"; transcript_id "ENSRNOG00000046333_tx_52"; exon_id "1_266136733_266136791_-"; exonnum "8"; txlen "1893";
1	ENSEMBL114_rn	exon	266136733	266136791	9.33842760098929	-	.	gene_id "ENSRNOG00000046333"; transcript_id "ENSRNOG00000046333_tx_55"; exon_id "1_266136733_266136791_-"; exonnum "8"; txlen "1887";
1	ENSEMBL114_rn	exon	266136733	266136791	5.86965827429322	-	.	gene_id "ENSRNOG00000046333"; transcript_id "ENSRNOG00000046333_tx_66"; exon_id "1_266136733_266136791_-"; exonnum "8"; txlen "2266";
1	ensembl	CDS	266140615	266140648	0	-	0	gene_id "ENSRNOG00000046333"; gene_version "4"; transcript_id "ENSRNOT00000078416"; transcript_version "3"; exon_number "2"; gene_name "AABR07007032.1"; gene_source "ensembl"; gene_biotype "protein_coding"; transcript_name "AABR07007032.1-202"; transcript_source "ensembl"; transcript_biotype "protein_coding"; protein_id "ENSRNOP00000069687"; protein_version "3";
1	ensembl	exon	266140615	266140702	0	-	.	gene_id "ENSRNOG00000046333"; gene_version "4"; transcript_id "ENSRNOT00000078416"; transcript_version "3"; exon_number "2"; gene_name "AABR07007032.1"; gene_source "ensembl"; gene_biotype "protein_coding"; transcript_name "AABR07007032.1-202"; transcript_source "ensembl"; transcript_biotype "protein_coding"; exon_id "ENSRNOE00000533982"; exon_version "1";
1	ensembl	exon	266140615	266140702	0	-	.	gene_id "ENSRNOG00000046333"; gene_version "4"; transcript_id "ENSRNOT00000109951"; transcript_version "2"; exon_number "7"; gene_name "AABR07007032.1"; gene_source "ensembl"; gene_biotype "protein_coding"; transcript_name "AABR07007032.1-208"; transcript_source "ensembl"; transcript_biotype "protein_coding"; exon_id "ENSRNOE00000132272"; exon_version "1";
1	ensembl	CDS	266140615	266140702	0	-	0	gene_id "ENSRNOG00000046333"; gene_version "4"; transcript_id "ENSRNOT00000109951"; transcript_version "2"; exon_number "7"; gene_name "AABR07007032.1"; gene_source "ensembl"; gene_biotype "protein_coding"; transcript_name "AABR07007032.1-208"; transcript_source "ensembl"; transcript_biotype "protein_coding"; protein_id "ENSRNOP00000091051"; protein_version "2";
1	ensembl	exon	266140615	266140702	0	-	.	gene_id "ENSRNOG00000046333"; gene_version "4"; transcript_id "ENSRNOT00000096928"; transcript_version "2"; exon_number "7"; gene_name "AABR07007032.1"; gene_source "ensembl"; gene_biotype "protein_coding"; transcript_name "AABR07007032.1-205"; transcript_source "ensembl"; transcript_biotype "protein_coding"; exon_id "ENSRNOE00000132272"; exon_version "1";
1	ensembl	CDS	266140615	266140702	0	-	0	gene_id "ENSRNOG00000046333"; gene_version "4"; transcript_id "ENSRNOT00000096928"; transcript_version "2"; exon_number "7"; gene_name "AABR07007032.1"; gene_source "ensembl"; gene_biotype "protein_coding"; transcript_name "AABR07007032.1-205"; transcript_source "ensembl"; transcript_biotype "protein_coding"; protein_id "ENSRNOP00000076813"; protein_version "1";
1	ensembl	exon	266140615	266140702	0	-	.	gene_id "ENSRNOG00000046333"; gene_version "4"; transcript_id "ENSRNOT00000106287"; transcript_version "2"; exon_number "7"; gene_name "AABR07007032.1"; gene_source "ensembl"; gene_biotype "protein_coding"; transcript_name "AABR07007032.1-206"; transcript_source "ensembl"; transcript_biotype "protein_coding"; exon_id "ENSRNOE00000132272"; exon_version "1"; tag "Ensembl_canonical";
1	ensembl	CDS	266140615	266140702	0	-	0	gene_id "ENSRNOG00000046333"; gene_version "4"; transcript_id "ENSRNOT00000106287"; transcript_version "2"; exon_number "7"; gene_name "AABR07007032.1"; gene_source "ensembl"; gene_biotype "protein_coding"; transcript_name "AABR07007032.1-206"; transcript_source "ensembl"; transcript_biotype "protein_coding"; protein_id "ENSRNOP00000076718"; protein_version "2"; tag "Ensembl_canonical";
1	ensembl	exon	266140615	266140702	0	-	.	gene_id "ENSRNOG00000046333"; gene_version "4"; transcript_id "ENSRNOT00000094452"; transcript_version "2"; exon_number "7"; gene_name "AABR07007032.1"; gene_source "ensembl"; gene_biotype "protein_coding"; transcript_name "AABR07007032.1-204"; transcript_source "ensembl"; transcript_biotype "protein_coding"; exon_id "ENSRNOE00000132272"; exon_version "1";
1	ensembl	CDS	266140615	266140702	0	-	0	gene_id "ENSRNOG00000046333"; gene_version "4"; transcript_id "ENSRNOT00000094452"; transcript_version "2"; exon_number "7"; gene_name "AABR07007032.1"; gene_source "ensembl"; gene_biotype "protein_coding"; transcript_name "AABR07007032.1-204"; transcript_source "ensembl"; transcript_biotype "protein_coding"; protein_id "ENSRNOP00000082920"; protein_version "2";
1	ensembl	exon	266140615	266140702	0	-	.	gene_id "ENSRNOG00000046333"; gene_version "4"; transcript_id "ENSRNOT00000018693"; transcript_version "9"; exon_number "7"; gene_name "AABR07007032.1"; gene_source "ensembl"; gene_biotype "protein_coding"; transcript_name "AABR07007032.1-201"; transcript_source "ensembl"; transcript_biotype "protein_coding"; exon_id "ENSRNOE00000132272"; exon_version "1";
1	ensembl	CDS	266140615	266140702	0	-	0	gene_id "ENSRNOG00000046333"; gene_version "4"; transcript_id "ENSRNOT00000018693"; transcript_version "9"; exon_number "7"; gene_name "AABR07007032.1"; gene_source "ensembl"; gene_biotype "protein_coding"; transcript_name "AABR07007032.1-201"; transcript_source "ensembl"; transcript_biotype "protein_coding"; protein_id "ENSRNOP00000018694"; protein_version "8";
1	ensembl	exon	266140615	266140702	0	-	.	gene_id "ENSRNOG00000046333"; gene_version "4"; transcript_id "ENSRNOT00000094056"; transcript_version "2"; exon_number "7"; gene_name "AABR07007032.1"; gene_source "ensembl"; gene_biotype "protein_coding"; transcript_name "AABR07007032.1-203"; transcript_source "ensembl"; transcript_biotype "protein_coding"; exon_id "ENSRNOE00000132272"; exon_version "1";
1	ensembl	CDS	266140615	266140702	0	-	0	gene_id "ENSRNOG00000046333"; gene_version "4"; transcript_id "ENSRNOT00000094056"; transcript_version "2"; exon_number "7"; gene_name "AABR07007032.1"; gene_source "ensembl"; gene_biotype "protein_coding"; transcript_name "AABR07007032.1-203"; transcript_source "ensembl"; transcript_biotype "protein_coding"; protein_id "ENSRNOP00000086138"; protein_version "1";
1	ensembl	exon	266140615	266140702	0	-	.	gene_id "ENSRNOG00000046333"; gene_version "4"; transcript_id "ENSRNOT00000108182"; transcript_version "2"; exon_number "7"; gene_name "AABR07007032.1"; gene_source "ensembl"; gene_biotype "protein_coding"; transcript_name "AABR07007032.1-207"; transcript_source "ensembl"; transcript_biotype "protein_coding"; exon_id "ENSRNOE00000132272"; exon_version "1";
1	ensembl	CDS	266140615	266140702	0	-	0	gene_id "ENSRNOG00000046333"; gene_version "4"; transcript_id "ENSRNOT00000108182"; transcript_version "2"; exon_number "7"; gene_name "AABR07007032.1"; gene_source "ensembl"; gene_biotype "protein_coding"; transcript_name "AABR07007032.1-207"; transcript_source "ensembl"; transcript_biotype "protein_coding"; protein_id "ENSRNOP00000089021"; protein_version "2";
1	ensembl	exon	266140615	266140702	0	-	.	gene_id "ENSRNOG00000046333"; gene_version "4"; transcript_id "ENSRNOT00000117785"; transcript_version "2"; exon_number "8"; gene_name "AABR07007032.1"; gene_source "ensembl"; gene_biotype "protein_coding"; transcript_name "AABR07007032.1-209"; transcript_source "ensembl"; transcript_biotype "protein_coding"; exon_id "ENSRNOE00000132272"; exon_version "1";
1	ensembl	CDS	266140615	266140702	0	-	0	gene_id "ENSRNOG00000046333"; gene_version "4"; transcript_id "ENSRNOT00000117785"; transcript_version "2"; exon_number "8"; gene_name "AABR07007032.1"; gene_source "ensembl"; gene_biotype "protein_coding"; transcript_name "AABR07007032.1-209"; transcript_source "ensembl"; transcript_biotype "protein_coding"; protein_id "ENSRNOP00000083861"; protein_version "2";
1	ENSEMBL114_rn	exon	266140615	266140702	10.1653148154749	-	.	gene_id "ENSRNOG00000046333"; transcript_id "ENSRNOG00000046333_tx_50"; exon_id "1_266140615_266140702_-"; exonnum "7"; txlen "1787";
1	ENSEMBL114_rn	exon	266140615	266140702	9.93366225115028	-	.	gene_id "ENSRNOG00000046333"; transcript_id "ENSRNOG00000046333_tx_52"; exon_id "1_266140615_266140702_-"; exonnum "7"; txlen "1893";
1	ENSEMBL114_rn	exon	266140615	266140702	9.33842760098929	-	.	gene_id "ENSRNOG00000046333"; transcript_id "ENSRNOG00000046333_tx_55"; exon_id "1_266140615_266140702_-"; exonnum "7"; txlen "1887";
1	ENSEMBL114_rn	exon	266140615	266140702	5.86965827429322	-	.	gene_id "ENSRNOG00000046333"; transcript_id "ENSRNOG00000046333_tx_66"; exon_id "1_266140615_266140702_-"; exonnum "7"; txlen "2266";
1	ensembl	start_codon	266140646	266140648	0	-	0	gene_id "ENSRNOG00000046333"; gene_version "4"; transcript_id "ENSRNOT00000078416"; transcript_version "3"; exon_number "2"; gene_name "AABR07007032.1"; gene_source "ensembl"; gene_biotype "protein_coding"; transcript_name "AABR07007032.1-202"; transcript_source "ensembl"; transcript_biotype "protein_coding";
1	ensembl	five_prime_utr	266140649	266140702	0	-	.	gene_id "ENSRNOG00000046333"; gene_version "4"; transcript_id "ENSRNOT00000078416"; transcript_version "3"; gene_name "AABR07007032.1"; gene_source "ensembl"; gene_biotype "protein_coding"; transcript_name "AABR07007032.1-202"; transcript_source "ensembl"; transcript_biotype "protein_coding";
1	ensembl	exon	266177274	266177462	0	-	.	gene_id "ENSRNOG00000046333"; gene_version "4"; transcript_id "ENSRNOT00000078416"; transcript_version "3"; exon_number "1"; gene_name "AABR07007032.1"; gene_source "ensembl"; gene_biotype "protein_coding"; transcript_name "AABR07007032.1-202"; transcript_source "ensembl"; transcript_biotype "protein_coding"; exon_id "ENSRNOE00000558577"; exon_version "1";
1	ensembl	five_prime_utr	266177274	266177462	0	-	.	gene_id "ENSRNOG00000046333"; gene_version "4"; transcript_id "ENSRNOT00000078416"; transcript_version "3"; gene_name "AABR07007032.1"; gene_source "ensembl"; gene_biotype "protein_coding"; transcript_name "AABR07007032.1-202"; transcript_source "ensembl"; transcript_biotype "protein_coding";
1	ensembl	exon	266190573	266190666	0	-	.	gene_id "ENSRNOG00000046333"; gene_version "4"; transcript_id "ENSRNOT00000109951"; transcript_version "2"; exon_number "6"; gene_name "AABR07007032.1"; gene_source "ensembl"; gene_biotype "protein_coding"; transcript_name "AABR07007032.1-208"; transcript_source "ensembl"; transcript_biotype "protein_coding"; exon_id "ENSRNOE00000132186"; exon_version "1";
1	ensembl	CDS	266190573	266190666	0	-	1	gene_id "ENSRNOG00000046333"; gene_version "4"; transcript_id "ENSRNOT00000109951"; transcript_version "2"; exon_number "6"; gene_name "AABR07007032.1"; gene_source "ensembl"; gene_biotype "protein_coding"; transcript_name "AABR07007032.1-208"; transcript_source "ensembl"; transcript_biotype "protein_coding"; protein_id "ENSRNOP00000091051"; protein_version "2";
1	ensembl	exon	266190573	266190666	0	-	.	gene_id "ENSRNOG00000046333"; gene_version "4"; transcript_id "ENSRNOT00000096928"; transcript_version "2"; exon_number "6"; gene_name "AABR07007032.1"; gene_source "ensembl"; gene_biotype "protein_coding"; transcript_name "AABR07007032.1-205"; transcript_source "ensembl"; transcript_biotype "protein_coding"; exon_id "ENSRNOE00000132186"; exon_version "1";
1	ensembl	CDS	266190573	266190666	0	-	1	gene_id "ENSRNOG00000046333"; gene_version "4"; transcript_id "ENSRNOT00000096928"; transcript_version "2"; exon_number "6"; gene_name "AABR07007032.1"; gene_source "ensembl"; gene_biotype "protein_coding"; transcript_name "AABR07007032.1-205"; transcript_source "ensembl"; transcript_biotype "protein_coding"; protein_id "ENSRNOP00000076813"; protein_version "1";
1	ensembl	exon	266190573	266190666	0	-	.	gene_id "ENSRNOG00000046333"; gene_version "4"; transcript_id "ENSRNOT00000106287"; transcript_version "2"; exon_number "6"; gene_name "AABR07007032.1"; gene_source "ensembl"; gene_biotype "protein_coding"; transcript_name "AABR07007032.1-206"; transcript_source "ensembl"; transcript_biotype "protein_coding"; exon_id "ENSRNOE00000132186"; exon_version "1"; tag "Ensembl_canonical";
1	ensembl	CDS	266190573	266190666	0	-	1	gene_id "ENSRNOG00000046333"; gene_version "4"; transcript_id "ENSRNOT00000106287"; transcript_version "2"; exon_number "6"; gene_name "AABR07007032.1"; gene_source "ensembl"; gene_biotype "protein_coding"; transcript_name "AABR07007032.1-206"; transcript_source "ensembl"; transcript_biotype "protein_coding"; protein_id "ENSRNOP00000076718"; protein_version "2"; tag "Ensembl_canonical";
1	ensembl	exon	266190573	266190666	0	-	.	gene_id "ENSRNOG00000046333"; gene_version "4"; transcript_id "ENSRNOT00000094452"; transcript_version "2"; exon_number "6"; gene_name "AABR07007032.1"; gene_source "ensembl"; gene_biotype "protein_coding"; transcript_name "AABR07007032.1-204"; transcript_source "ensembl"; transcript_biotype "protein_coding"; exon_id "ENSRNOE00000132186"; exon_version "1";
1	ensembl	CDS	266190573	266190666	0	-	1	gene_id "ENSRNOG00000046333"; gene_version "4"; transcript_id "ENSRNOT00000094452"; transcript_version "2"; exon_number "6"; gene_name "AABR07007032.1"; gene_source "ensembl"; gene_biotype "protein_coding"; transcript_name "AABR07007032.1-204"; transcript_source "ensembl"; transcript_biotype "protein_coding"; protein_id "ENSRNOP00000082920"; protein_version "2";
1	ensembl	exon	266190573	266190666	0	-	.	gene_id "ENSRNOG00000046333"; gene_version "4"; transcript_id "ENSRNOT00000018693"; transcript_version "9"; exon_number "6"; gene_name "AABR07007032.1"; gene_source "ensembl"; gene_biotype "protein_coding"; transcript_name "AABR07007032.1-201"; transcript_source "ensembl"; transcript_biotype "protein_coding"; exon_id "ENSRNOE00000132186"; exon_version "1";
1	ensembl	CDS	266190573	266190666	0	-	1	gene_id "ENSRNOG00000046333"; gene_version "4"; transcript_id "ENSRNOT00000018693"; transcript_version "9"; exon_number "6"; gene_name "AABR07007032.1"; gene_source "ensembl"; gene_biotype "protein_coding"; transcript_name "AABR07007032.1-201"; transcript_source "ensembl"; transcript_biotype "protein_coding"; protein_id "ENSRNOP00000018694"; protein_version "8";
1	ensembl	exon	266190573	266190666	0	-	.	gene_id "ENSRNOG00000046333"; gene_version "4"; transcript_id "ENSRNOT00000094056"; transcript_version "2"; exon_number "6"; gene_name "AABR07007032.1"; gene_source "ensembl"; gene_biotype "protein_coding"; transcript_name "AABR07007032.1-203"; transcript_source "ensembl"; transcript_biotype "protein_coding"; exon_id "ENSRNOE00000132186"; exon_version "1";
1	ensembl	CDS	266190573	266190666	0	-	1	gene_id "ENSRNOG00000046333"; gene_version "4"; transcript_id "ENSRNOT00000094056"; transcript_version "2"; exon_number "6"; gene_name "AABR07007032.1"; gene_source "ensembl"; gene_biotype "protein_coding"; transcript_name "AABR07007032.1-203"; transcript_source "ensembl"; transcript_biotype "protein_coding"; protein_id "ENSRNOP00000086138"; protein_version "1";
1	ensembl	exon	266190573	266190666	0	-	.	gene_id "ENSRNOG00000046333"; gene_version "4"; transcript_id "ENSRNOT00000108182"; transcript_version "2"; exon_number "6"; gene_name "AABR07007032.1"; gene_source "ensembl"; gene_biotype "protein_coding"; transcript_name "AABR07007032.1-207"; transcript_source "ensembl"; transcript_biotype "protein_coding"; exon_id "ENSRNOE00000132186"; exon_version "1";
1	ensembl	CDS	266190573	266190666	0	-	1	gene_id "ENSRNOG00000046333"; gene_version "4"; transcript_id "ENSRNOT00000108182"; transcript_version "2"; exon_number "6"; gene_name "AABR07007032.1"; gene_source "ensembl"; gene_biotype "protein_coding"; transcript_name "AABR07007032.1-207"; transcript_source "ensembl"; transcript_biotype "protein_coding"; protein_id "ENSRNOP00000089021"; protein_version "2";
1	ensembl	exon	266190573	266190666	0	-	.	gene_id "ENSRNOG00000046333"; gene_version "4"; transcript_id "ENSRNOT00000117785"; transcript_version "2"; exon_number "7"; gene_name "AABR07007032.1"; gene_source "ensembl"; gene_biotype "protein_coding"; transcript_name "AABR07007032.1-209"; transcript_source "ensembl"; transcript_biotype "protein_coding"; exon_id "ENSRNOE00000132186"; exon_version "1";
1	ensembl	CDS	266190573	266190666	0	-	1	gene_id "ENSRNOG00000046333"; gene_version "4"; transcript_id "ENSRNOT00000117785"; transcript_version "2"; exon_number "7"; gene_name "AABR07007032.1"; gene_source "ensembl"; gene_biotype "protein_coding"; transcript_name "AABR07007032.1-209"; transcript_source "ensembl"; transcript_biotype "protein_coding"; protein_id "ENSRNOP00000083861"; protein_version "2";
1	ENSEMBL114_rn	exon	266190573	266190666	10.1653148154749	-	.	gene_id "ENSRNOG00000046333"; transcript_id "ENSRNOG00000046333_tx_50"; exon_id "1_266190573_266190666_-"; exonnum "6"; txlen "1787";
1	ENSEMBL114_rn	exon	266190573	266190666	9.93366225115028	-	.	gene_id "ENSRNOG00000046333"; transcript_id "ENSRNOG00000046333_tx_52"; exon_id "1_266190573_266190666_-"; exonnum "6"; txlen "1893";
1	ENSEMBL114_rn	exon	266190573	266190666	9.33842760098929	-	.	gene_id "ENSRNOG00000046333"; transcript_id "ENSRNOG00000046333_tx_55"; exon_id "1_266190573_266190666_-"; exonnum "6"; txlen "1887";
1	ENSEMBL114_rn	exon	266190573	266190666	5.86965827429322	-	.	gene_id "ENSRNOG00000046333"; transcript_id "ENSRNOG00000046333_tx_66"; exon_id "1_266190573_266190666_-"; exonnum "6"; txlen "2266";
1	ensembl	exon	266192153	266192279	0	-	.	gene_id "ENSRNOG00000046333"; gene_version "4"; transcript_id "ENSRNOT00000109951"; transcript_version "2"; exon_number "5"; gene_name "AABR07007032.1"; gene_source "ensembl"; gene_biotype "protein_coding"; transcript_name "AABR07007032.1-208"; transcript_source "ensembl"; transcript_biotype "protein_coding"; exon_id "ENSRNOE00000251935"; exon_version "1";
1	ensembl	CDS	266192153	266192279	0	-	2	gene_id "ENSRNOG00000046333"; gene_version "4"; transcript_id "ENSRNOT00000109951"; transcript_version "2"; exon_number "5"; gene_name "AABR07007032.1"; gene_source "ensembl"; gene_biotype "protein_coding"; transcript_name "AABR07007032.1-208"; transcript_source "ensembl"; transcript_biotype "protein_coding"; protein_id "ENSRNOP00000091051"; protein_version "2";
1	ensembl	exon	266192153	266192279	0	-	.	gene_id "ENSRNOG00000046333"; gene_version "4"; transcript_id "ENSRNOT00000096928"; transcript_version "2"; exon_number "5"; gene_name "AABR07007032.1"; gene_source "ensembl"; gene_biotype "protein_coding"; transcript_name "AABR07007032.1-205"; transcript_source "ensembl"; transcript_biotype "protein_coding"; exon_id "ENSRNOE00000251935"; exon_version "1";
1	ensembl	CDS	266192153	266192279	0	-	2	gene_id "ENSRNOG00000046333"; gene_version "4"; transcript_id "ENSRNOT00000096928"; transcript_version "2"; exon_number "5"; gene_name "AABR07007032.1"; gene_source "ensembl"; gene_biotype "protein_coding"; transcript_name "AABR07007032.1-205"; transcript_source "ensembl"; transcript_biotype "protein_coding"; protein_id "ENSRNOP00000076813"; protein_version "1";
1	ensembl	exon	266192153	266192279	0	-	.	gene_id "ENSRNOG00000046333"; gene_version "4"; transcript_id "ENSRNOT00000106287"; transcript_version "2"; exon_number "5"; gene_name "AABR07007032.1"; gene_source "ensembl"; gene_biotype "protein_coding"; transcript_name "AABR07007032.1-206"; transcript_source "ensembl"; transcript_biotype "protein_coding"; exon_id "ENSRNOE00000251935"; exon_version "1"; tag "Ensembl_canonical";
1	ensembl	CDS	266192153	266192279	0	-	2	gene_id "ENSRNOG00000046333"; gene_version "4"; transcript_id "ENSRNOT00000106287"; transcript_version "2"; exon_number "5"; gene_name "AABR07007032.1"; gene_source "ensembl"; gene_biotype "protein_coding"; transcript_name "AABR07007032.1-206"; transcript_source "ensembl"; transcript_biotype "protein_coding"; protein_id "ENSRNOP00000076718"; protein_version "2"; tag "Ensembl_canonical";
1	ensembl	exon	266192153	266192279	0	-	.	gene_id "ENSRNOG00000046333"; gene_version "4"; transcript_id "ENSRNOT00000094452"; transcript_version "2"; exon_number "5"; gene_name "AABR07007032.1"; gene_source "ensembl"; gene_biotype "protein_coding"; transcript_name "AABR07007032.1-204"; transcript_source "ensembl"; transcript_biotype "protein_coding"; exon_id "ENSRNOE00000251935"; exon_version "1";
1	ensembl	CDS	266192153	266192279	0	-	2	gene_id "ENSRNOG00000046333"; gene_version "4"; transcript_id "ENSRNOT00000094452"; transcript_version "2"; exon_number "5"; gene_name "AABR07007032.1"; gene_source "ensembl"; gene_biotype "protein_coding"; transcript_name "AABR07007032.1-204"; transcript_source "ensembl"; transcript_biotype "protein_coding"; protein_id "ENSRNOP00000082920"; protein_version "2";
1	ensembl	exon	266192153	266192279	0	-	.	gene_id "ENSRNOG00000046333"; gene_version "4"; transcript_id "ENSRNOT00000018693"; transcript_version "9"; exon_number "5"; gene_name "AABR07007032.1"; gene_source "ensembl"; gene_biotype "protein_coding"; transcript_name "AABR07007032.1-201"; transcript_source "ensembl"; transcript_biotype "protein_coding"; exon_id "ENSRNOE00000251935"; exon_version "1";
1	ensembl	CDS	266192153	266192279	0	-	2	gene_id "ENSRNOG00000046333"; gene_version "4"; transcript_id "ENSRNOT00000018693"; transcript_version "9"; exon_number "5"; gene_name "AABR07007032.1"; gene_source "ensembl"; gene_biotype "protein_coding"; transcript_name "AABR07007032.1-201"; transcript_source "ensembl"; transcript_biotype "protein_coding"; protein_id "ENSRNOP00000018694"; protein_version "8";
1	ensembl	exon	266192153	266192279	0	-	.	gene_id "ENSRNOG00000046333"; gene_version "4"; transcript_id "ENSRNOT00000094056"; transcript_version "2"; exon_number "5"; gene_name "AABR07007032.1"; gene_source "ensembl"; gene_biotype "protein_coding"; transcript_name "AABR07007032.1-203"; transcript_source "ensembl"; transcript_biotype "protein_coding"; exon_id "ENSRNOE00000251935"; exon_version "1";
1	ensembl	CDS	266192153	266192279	0	-	2	gene_id "ENSRNOG00000046333"; gene_version "4"; transcript_id "ENSRNOT00000094056"; transcript_version "2"; exon_number "5"; gene_name "AABR07007032.1"; gene_source "ensembl"; gene_biotype "protein_coding"; transcript_name "AABR07007032.1-203"; transcript_source "ensembl"; transcript_biotype "protein_coding"; protein_id "ENSRNOP00000086138"; protein_version "1";
1	ensembl	exon	266192153	266192279	0	-	.	gene_id "ENSRNOG00000046333"; gene_version "4"; transcript_id "ENSRNOT00000108182"; transcript_version "2"; exon_number "5"; gene_name "AABR07007032.1"; gene_source "ensembl"; gene_biotype "protein_coding"; transcript_name "AABR07007032.1-207"; transcript_source "ensembl"; transcript_biotype "protein_coding"; exon_id "ENSRNOE00000251935"; exon_version "1";
1	ensembl	CDS	266192153	266192279	0	-	2	gene_id "ENSRNOG00000046333"; gene_version "4"; transcript_id "ENSRNOT00000108182"; transcript_version "2"; exon_number "5"; gene_name "AABR07007032.1"; gene_source "ensembl"; gene_biotype "protein_coding"; transcript_name "AABR07007032.1-207"; transcript_source "ensembl"; transcript_biotype "protein_coding"; protein_id "ENSRNOP00000089021"; protein_version "2";
1	ensembl	exon	266192153	266192279	0	-	.	gene_id "ENSRNOG00000046333"; gene_version "4"; transcript_id "ENSRNOT00000117785"; transcript_version "2"; exon_number "6"; gene_name "AABR07007032.1"; gene_source "ensembl"; gene_biotype "protein_coding"; transcript_name "AABR07007032.1-209"; transcript_source "ensembl"; transcript_biotype "protein_coding"; exon_id "ENSRNOE00000251935"; exon_version "1";
1	ensembl	CDS	266192153	266192279	0	-	2	gene_id "ENSRNOG00000046333"; gene_version "4"; transcript_id "ENSRNOT00000117785"; transcript_version "2"; exon_number "6"; gene_name "AABR07007032.1"; gene_source "ensembl"; gene_biotype "protein_coding"; transcript_name "AABR07007032.1-209"; transcript_source "ensembl"; transcript_biotype "protein_coding"; protein_id "ENSRNOP00000083861"; protein_version "2";
1	ENSEMBL114_rn	exon	266192153	266192279	10.1653148154749	-	.	gene_id "ENSRNOG00000046333"; transcript_id "ENSRNOG00000046333_tx_50"; exon_id "1_266192153_266192279_-"; exonnum "5"; txlen "1787";
1	ENSEMBL114_rn	exon	266192153	266192279	9.93366225115028	-	.	gene_id "ENSRNOG00000046333"; transcript_id "ENSRNOG00000046333_tx_52"; exon_id "1_266192153_266192279_-"; exonnum "5"; txlen "1893";
1	ENSEMBL114_rn	exon	266192153	266192279	9.33842760098929	-	.	gene_id "ENSRNOG00000046333"; transcript_id "ENSRNOG00000046333_tx_55"; exon_id "1_266192153_266192279_-"; exonnum "5"; txlen "1887";
1	ENSEMBL114_rn	exon	266192153	266192279	5.86965827429322	-	.	gene_id "ENSRNOG00000046333"; transcript_id "ENSRNOG00000046333_tx_66"; exon_id "1_266192153_266192279_-"; exonnum "5"; txlen "2266";
1	sraer114_es	exon	266198893	266198982	0.328209013929346	-	.	gene_id "sraer114_gene_52876"; transcript_id "sraer114_gene_52876_tx_1"; exon_id "1_266198893_266198982_-"; exonnum "2"; txlen "615";
1	sraer114_ss	exon	266199008	266199532	0.328209013929346	-	.	gene_id "sraer114_gene_52876"; transcript_id "sraer114_gene_52876_tx_1"; exon_id "1_266199008_266199532_-"; exonnum "1"; txlen "615";
1	ensembl	exon	266212414	266212523	0	-	.	gene_id "ENSRNOG00000046333"; gene_version "4"; transcript_id "ENSRNOT00000109951"; transcript_version "2"; exon_number "4"; gene_name "AABR07007032.1"; gene_source "ensembl"; gene_biotype "protein_coding"; transcript_name "AABR07007032.1-208"; transcript_source "ensembl"; transcript_biotype "protein_coding"; exon_id "ENSRNOE00000131999"; exon_version "1";
1	ensembl	CDS	266212414	266212523	0	-	1	gene_id "ENSRNOG00000046333"; gene_version "4"; transcript_id "ENSRNOT00000109951"; transcript_version "2"; exon_number "4"; gene_name "AABR07007032.1"; gene_source "ensembl"; gene_biotype "protein_coding"; transcript_name "AABR07007032.1-208"; transcript_source "ensembl"; transcript_biotype "protein_coding"; protein_id "ENSRNOP00000091051"; protein_version "2";
1	ensembl	exon	266212414	266212523	0	-	.	gene_id "ENSRNOG00000046333"; gene_version "4"; transcript_id "ENSRNOT00000096928"; transcript_version "2"; exon_number "4"; gene_name "AABR07007032.1"; gene_source "ensembl"; gene_biotype "protein_coding"; transcript_name "AABR07007032.1-205"; transcript_source "ensembl"; transcript_biotype "protein_coding"; exon_id "ENSRNOE00000131999"; exon_version "1";
1	ensembl	CDS	266212414	266212523	0	-	1	gene_id "ENSRNOG00000046333"; gene_version "4"; transcript_id "ENSRNOT00000096928"; transcript_version "2"; exon_number "4"; gene_name "AABR07007032.1"; gene_source "ensembl"; gene_biotype "protein_coding"; transcript_name "AABR07007032.1-205"; transcript_source "ensembl"; transcript_biotype "protein_coding"; protein_id "ENSRNOP00000076813"; protein_version "1";
1	ensembl	exon	266212414	266212523	0	-	.	gene_id "ENSRNOG00000046333"; gene_version "4"; transcript_id "ENSRNOT00000106287"; transcript_version "2"; exon_number "4"; gene_name "AABR07007032.1"; gene_source "ensembl"; gene_biotype "protein_coding"; transcript_name "AABR07007032.1-206"; transcript_source "ensembl"; transcript_biotype "protein_coding"; exon_id "ENSRNOE00000131999"; exon_version "1"; tag "Ensembl_canonical";
1	ensembl	CDS	266212414	266212523	0	-	1	gene_id "ENSRNOG00000046333"; gene_version "4"; transcript_id "ENSRNOT00000106287"; transcript_version "2"; exon_number "4"; gene_name "AABR07007032.1"; gene_source "ensembl"; gene_biotype "protein_coding"; transcript_name "AABR07007032.1-206"; transcript_source "ensembl"; transcript_biotype "protein_coding"; protein_id "ENSRNOP00000076718"; protein_version "2"; tag "Ensembl_canonical";
1	ensembl	exon	266212414	266212523	0	-	.	gene_id "ENSRNOG00000046333"; gene_version "4"; transcript_id "ENSRNOT00000094452"; transcript_version "2"; exon_number "4"; gene_name "AABR07007032.1"; gene_source "ensembl"; gene_biotype "protein_coding"; transcript_name "AABR07007032.1-204"; transcript_source "ensembl"; transcript_biotype "protein_coding"; exon_id "ENSRNOE00000131999"; exon_version "1";
1	ensembl	CDS	266212414	266212523	0	-	1	gene_id "ENSRNOG00000046333"; gene_version "4"; transcript_id "ENSRNOT00000094452"; transcript_version "2"; exon_number "4"; gene_name "AABR07007032.1"; gene_source "ensembl"; gene_biotype "protein_coding"; transcript_name "AABR07007032.1-204"; transcript_source "ensembl"; transcript_biotype "protein_coding"; protein_id "ENSRNOP00000082920"; protein_version "2";
1	ensembl	exon	266212414	266212523	0	-	.	gene_id "ENSRNOG00000046333"; gene_version "4"; transcript_id "ENSRNOT00000018693"; transcript_version "9"; exon_number "4"; gene_name "AABR07007032.1"; gene_source "ensembl"; gene_biotype "protein_coding"; transcript_name "AABR07007032.1-201"; transcript_source "ensembl"; transcript_biotype "protein_coding"; exon_id "ENSRNOE00000131999"; exon_version "1";
1	ensembl	CDS	266212414	266212523	0	-	1	gene_id "ENSRNOG00000046333"; gene_version "4"; transcript_id "ENSRNOT00000018693"; transcript_version "9"; exon_number "4"; gene_name "AABR07007032.1"; gene_source "ensembl"; gene_biotype "protein_coding"; transcript_name "AABR07007032.1-201"; transcript_source "ensembl"; transcript_biotype "protein_coding"; protein_id "ENSRNOP00000018694"; protein_version "8";
1	ensembl	exon	266212414	266212523	0	-	.	gene_id "ENSRNOG00000046333"; gene_version "4"; transcript_id "ENSRNOT00000094056"; transcript_version "2"; exon_number "4"; gene_name "AABR07007032.1"; gene_source "ensembl"; gene_biotype "protein_coding"; transcript_name "AABR07007032.1-203"; transcript_source "ensembl"; transcript_biotype "protein_coding"; exon_id "ENSRNOE00000131999"; exon_version "1";
1	ensembl	CDS	266212414	266212523	0	-	1	gene_id "ENSRNOG00000046333"; gene_version "4"; transcript_id "ENSRNOT00000094056"; transcript_version "2"; exon_number "4"; gene_name "AABR07007032.1"; gene_source "ensembl"; gene_biotype "protein_coding"; transcript_name "AABR07007032.1-203"; transcript_source "ensembl"; transcript_biotype "protein_coding"; protein_id "ENSRNOP00000086138"; protein_version "1";
1	ensembl	exon	266212414	266212523	0	-	.	gene_id "ENSRNOG00000046333"; gene_version "4"; transcript_id "ENSRNOT00000108182"; transcript_version "2"; exon_number "4"; gene_name "AABR07007032.1"; gene_source "ensembl"; gene_biotype "protein_coding"; transcript_name "AABR07007032.1-207"; transcript_source "ensembl"; transcript_biotype "protein_coding"; exon_id "ENSRNOE00000131999"; exon_version "1";
1	ensembl	CDS	266212414	266212523	0	-	1	gene_id "ENSRNOG00000046333"; gene_version "4"; transcript_id "ENSRNOT00000108182"; transcript_version "2"; exon_number "4"; gene_name "AABR07007032.1"; gene_source "ensembl"; gene_biotype "protein_coding"; transcript_name "AABR07007032.1-207"; transcript_source "ensembl"; transcript_biotype "protein_coding"; protein_id "ENSRNOP00000089021"; protein_version "2";
1	ensembl	exon	266212414	266212523	0	-	.	gene_id "ENSRNOG00000046333"; gene_version "4"; transcript_id "ENSRNOT00000117785"; transcript_version "2"; exon_number "5"; gene_name "AABR07007032.1"; gene_source "ensembl"; gene_biotype "protein_coding"; transcript_name "AABR07007032.1-209"; transcript_source "ensembl"; transcript_biotype "protein_coding"; exon_id "ENSRNOE00000131999"; exon_version "1";
1	ensembl	CDS	266212414	266212523	0	-	1	gene_id "ENSRNOG00000046333"; gene_version "4"; transcript_id "ENSRNOT00000117785"; transcript_version "2"; exon_number "5"; gene_name "AABR07007032.1"; gene_source "ensembl"; gene_biotype "protein_coding"; transcript_name "AABR07007032.1-209"; transcript_source "ensembl"; transcript_biotype "protein_coding"; protein_id "ENSRNOP00000083861"; protein_version "2";
1	ENSEMBL114_rn	exon	266212414	266212523	10.1653148154749	-	.	gene_id "ENSRNOG00000046333"; transcript_id "ENSRNOG00000046333_tx_50"; exon_id "1_266212414_266212523_-"; exonnum "4"; txlen "1787";
1	ENSEMBL114_rn	exon	266212414	266212523	9.93366225115028	-	.	gene_id "ENSRNOG00000046333"; transcript_id "ENSRNOG00000046333_tx_52"; exon_id "1_266212414_266212523_-"; exonnum "4"; txlen "1893";
1	ENSEMBL114_rn	exon	266212414	266212523	9.33842760098929	-	.	gene_id "ENSRNOG00000046333"; transcript_id "ENSRNOG00000046333_tx_55"; exon_id "1_266212414_266212523_-"; exonnum "4"; txlen "1887";
1	ENSEMBL114_rn	exon	266212414	266212523	5.86965827429322	-	.	gene_id "ENSRNOG00000046333"; transcript_id "ENSRNOG00000046333_tx_66"; exon_id "1_266212414_266212523_-"; exonnum "4"; txlen "2266";
1	ensembl	exon	266215691	266215874	0	-	.	gene_id "ENSRNOG00000046333"; gene_version "4"; transcript_id "ENSRNOT00000109951"; transcript_version "2"; exon_number "3"; gene_name "AABR07007032.1"; gene_source "ensembl"; gene_biotype "protein_coding"; transcript_name "AABR07007032.1-208"; transcript_source "ensembl"; transcript_biotype "protein_coding"; exon_id "ENSRNOE00000131908"; exon_version "1";
1	ensembl	CDS	266215691	266215874	0	-	2	gene_id "ENSRNOG00000046333"; gene_version "4"; transcript_id "ENSRNOT00000109951"; transcript_version "2"; exon_number "3"; gene_name "AABR07007032.1"; gene_source "ensembl"; gene_biotype "protein_coding"; transcript_name "AABR07007032.1-208"; transcript_source "ensembl"; transcript_biotype "protein_coding"; protein_id "ENSRNOP00000091051"; protein_version "2";
1	ensembl	exon	266215691	266215874	0	-	.	gene_id "ENSRNOG00000046333"; gene_version "4"; transcript_id "ENSRNOT00000096928"; transcript_version "2"; exon_number "3"; gene_name "AABR07007032.1"; gene_source "ensembl"; gene_biotype "protein_coding"; transcript_name "AABR07007032.1-205"; transcript_source "ensembl"; transcript_biotype "protein_coding"; exon_id "ENSRNOE00000131908"; exon_version "1";
1	ensembl	CDS	266215691	266215874	0	-	2	gene_id "ENSRNOG00000046333"; gene_version "4"; transcript_id "ENSRNOT00000096928"; transcript_version "2"; exon_number "3"; gene_name "AABR07007032.1"; gene_source "ensembl"; gene_biotype "protein_coding"; transcript_name "AABR07007032.1-205"; transcript_source "ensembl"; transcript_biotype "protein_coding"; protein_id "ENSRNOP00000076813"; protein_version "1";
1	ensembl	exon	266215691	266215874	0	-	.	gene_id "ENSRNOG00000046333"; gene_version "4"; transcript_id "ENSRNOT00000106287"; transcript_version "2"; exon_number "3"; gene_name "AABR07007032.1"; gene_source "ensembl"; gene_biotype "protein_coding"; transcript_name "AABR07007032.1-206"; transcript_source "ensembl"; transcript_biotype "protein_coding"; exon_id "ENSRNOE00000131908"; exon_version "1"; tag "Ensembl_canonical";
1	ensembl	CDS	266215691	266215874	0	-	2	gene_id "ENSRNOG00000046333"; gene_version "4"; transcript_id "ENSRNOT00000106287"; transcript_version "2"; exon_number "3"; gene_name "AABR07007032.1"; gene_source "ensembl"; gene_biotype "protein_coding"; transcript_name "AABR07007032.1-206"; transcript_source "ensembl"; transcript_biotype "protein_coding"; protein_id "ENSRNOP00000076718"; protein_version "2"; tag "Ensembl_canonical";
1	ensembl	exon	266215691	266215874	0	-	.	gene_id "ENSRNOG00000046333"; gene_version "4"; transcript_id "ENSRNOT00000094452"; transcript_version "2"; exon_number "3"; gene_name "AABR07007032.1"; gene_source "ensembl"; gene_biotype "protein_coding"; transcript_name "AABR07007032.1-204"; transcript_source "ensembl"; transcript_biotype "protein_coding"; exon_id "ENSRNOE00000131908"; exon_version "1";
1	ensembl	CDS	266215691	266215874	0	-	2	gene_id "ENSRNOG00000046333"; gene_version "4"; transcript_id "ENSRNOT00000094452"; transcript_version "2"; exon_number "3"; gene_name "AABR07007032.1"; gene_source "ensembl"; gene_biotype "protein_coding"; transcript_name "AABR07007032.1-204"; transcript_source "ensembl"; transcript_biotype "protein_coding"; protein_id "ENSRNOP00000082920"; protein_version "2";
1	ensembl	exon	266215691	266215874	0	-	.	gene_id "ENSRNOG00000046333"; gene_version "4"; transcript_id "ENSRNOT00000018693"; transcript_version "9"; exon_number "3"; gene_name "AABR07007032.1"; gene_source "ensembl"; gene_biotype "protein_coding"; transcript_name "AABR07007032.1-201"; transcript_source "ensembl"; transcript_biotype "protein_coding"; exon_id "ENSRNOE00000131908"; exon_version "1";
1	ensembl	CDS	266215691	266215874	0	-	2	gene_id "ENSRNOG00000046333"; gene_version "4"; transcript_id "ENSRNOT00000018693"; transcript_version "9"; exon_number "3"; gene_name "AABR07007032.1"; gene_source "ensembl"; gene_biotype "protein_coding"; transcript_name "AABR07007032.1-201"; transcript_source "ensembl"; transcript_biotype "protein_coding"; protein_id "ENSRNOP00000018694"; protein_version "8";
1	ensembl	exon	266215691	266215874	0	-	.	gene_id "ENSRNOG00000046333"; gene_version "4"; transcript_id "ENSRNOT00000094056"; transcript_version "2"; exon_number "3"; gene_name "AABR07007032.1"; gene_source "ensembl"; gene_biotype "protein_coding"; transcript_name "AABR07007032.1-203"; transcript_source "ensembl"; transcript_biotype "protein_coding"; exon_id "ENSRNOE00000131908"; exon_version "1";
1	ensembl	CDS	266215691	266215874	0	-	2	gene_id "ENSRNOG00000046333"; gene_version "4"; transcript_id "ENSRNOT00000094056"; transcript_version "2"; exon_number "3"; gene_name "AABR07007032.1"; gene_source "ensembl"; gene_biotype "protein_coding"; transcript_name "AABR07007032.1-203"; transcript_source "ensembl"; transcript_biotype "protein_coding"; protein_id "ENSRNOP00000086138"; protein_version "1";
1	ensembl	exon	266215691	266215874	0	-	.	gene_id "ENSRNOG00000046333"; gene_version "4"; transcript_id "ENSRNOT00000108182"; transcript_version "2"; exon_number "3"; gene_name "AABR07007032.1"; gene_source "ensembl"; gene_biotype "protein_coding"; transcript_name "AABR07007032.1-207"; transcript_source "ensembl"; transcript_biotype "protein_coding"; exon_id "ENSRNOE00000131908"; exon_version "1";
1	ensembl	CDS	266215691	266215874	0	-	2	gene_id "ENSRNOG00000046333"; gene_version "4"; transcript_id "ENSRNOT00000108182"; transcript_version "2"; exon_number "3"; gene_name "AABR07007032.1"; gene_source "ensembl"; gene_biotype "protein_coding"; transcript_name "AABR07007032.1-207"; transcript_source "ensembl"; transcript_biotype "protein_coding"; protein_id "ENSRNOP00000089021"; protein_version "2";
1	ensembl	exon	266215691	266215874	0	-	.	gene_id "ENSRNOG00000046333"; gene_version "4"; transcript_id "ENSRNOT00000117785"; transcript_version "2"; exon_number "4"; gene_name "AABR07007032.1"; gene_source "ensembl"; gene_biotype "protein_coding"; transcript_name "AABR07007032.1-209"; transcript_source "ensembl"; transcript_biotype "protein_coding"; exon_id "ENSRNOE00000131908"; exon_version "1";
1	ensembl	CDS	266215691	266215874	0	-	2	gene_id "ENSRNOG00000046333"; gene_version "4"; transcript_id "ENSRNOT00000117785"; transcript_version "2"; exon_number "4"; gene_name "AABR07007032.1"; gene_source "ensembl"; gene_biotype "protein_coding"; transcript_name "AABR07007032.1-209"; transcript_source "ensembl"; transcript_biotype "protein_coding"; protein_id "ENSRNOP00000083861"; protein_version "2";
1	ENSEMBL114_rn	exon	266215691	266215874	10.1653148154749	-	.	gene_id "ENSRNOG00000046333"; transcript_id "ENSRNOG00000046333_tx_50"; exon_id "1_266215691_266215874_-"; exonnum "3"; txlen "1787";
1	ENSEMBL114_rn	exon	266215691	266215874	9.93366225115028	-	.	gene_id "ENSRNOG00000046333"; transcript_id "ENSRNOG00000046333_tx_52"; exon_id "1_266215691_266215874_-"; exonnum "3"; txlen "1893";
1	ENSEMBL114_rn	exon	266215691	266215874	9.33842760098929	-	.	gene_id "ENSRNOG00000046333"; transcript_id "ENSRNOG00000046333_tx_55"; exon_id "1_266215691_266215874_-"; exonnum "3"; txlen "1887";
1	ENSEMBL114_rn	exon	266215691	266215874	5.86965827429322	-	.	gene_id "ENSRNOG00000046333"; transcript_id "ENSRNOG00000046333_tx_66"; exon_id "1_266215691_266215874_-"; exonnum "3"; txlen "2266";
1	ensembl	exon	266235390	266235524	0	-	.	gene_id "ENSRNOG00000046333"; gene_version "4"; transcript_id "ENSRNOT00000109951"; transcript_version "2"; exon_number "2"; gene_name "AABR07007032.1"; gene_source "ensembl"; gene_biotype "protein_coding"; transcript_name "AABR07007032.1-208"; transcript_source "ensembl"; transcript_biotype "protein_coding"; exon_id "ENSRNOE00000301175"; exon_version "1";
1	ensembl	CDS	266235390	266235524	0	-	2	gene_id "ENSRNOG00000046333"; gene_version "4"; transcript_id "ENSRNOT00000109951"; transcript_version "2"; exon_number "2"; gene_name "AABR07007032.1"; gene_source "ensembl"; gene_biotype "protein_coding"; transcript_name "AABR07007032.1-208"; transcript_source "ensembl"; transcript_biotype "protein_coding"; protein_id "ENSRNOP00000091051"; protein_version "2";
1	ensembl	exon	266235390	266235524	0	-	.	gene_id "ENSRNOG00000046333"; gene_version "4"; transcript_id "ENSRNOT00000096928"; transcript_version "2"; exon_number "2"; gene_name "AABR07007032.1"; gene_source "ensembl"; gene_biotype "protein_coding"; transcript_name "AABR07007032.1-205"; transcript_source "ensembl"; transcript_biotype "protein_coding"; exon_id "ENSRNOE00000301175"; exon_version "1";
1	ensembl	CDS	266235390	266235524	0	-	2	gene_id "ENSRNOG00000046333"; gene_version "4"; transcript_id "ENSRNOT00000096928"; transcript_version "2"; exon_number "2"; gene_name "AABR07007032.1"; gene_source "ensembl"; gene_biotype "protein_coding"; transcript_name "AABR07007032.1-205"; transcript_source "ensembl"; transcript_biotype "protein_coding"; protein_id "ENSRNOP00000076813"; protein_version "1";
1	ensembl	exon	266235390	266235524	0	-	.	gene_id "ENSRNOG00000046333"; gene_version "4"; transcript_id "ENSRNOT00000106287"; transcript_version "2"; exon_number "2"; gene_name "AABR07007032.1"; gene_source "ensembl"; gene_biotype "protein_coding"; transcript_name "AABR07007032.1-206"; transcript_source "ensembl"; transcript_biotype "protein_coding"; exon_id "ENSRNOE00000301175"; exon_version "1"; tag "Ensembl_canonical";
1	ensembl	CDS	266235390	266235524	0	-	2	gene_id "ENSRNOG00000046333"; gene_version "4"; transcript_id "ENSRNOT00000106287"; transcript_version "2"; exon_number "2"; gene_name "AABR07007032.1"; gene_source "ensembl"; gene_biotype "protein_coding"; transcript_name "AABR07007032.1-206"; transcript_source "ensembl"; transcript_biotype "protein_coding"; protein_id "ENSRNOP00000076718"; protein_version "2"; tag "Ensembl_canonical";
1	ensembl	exon	266235390	266235524	0	-	.	gene_id "ENSRNOG00000046333"; gene_version "4"; transcript_id "ENSRNOT00000094452"; transcript_version "2"; exon_number "2"; gene_name "AABR07007032.1"; gene_source "ensembl"; gene_biotype "protein_coding"; transcript_name "AABR07007032.1-204"; transcript_source "ensembl"; transcript_biotype "protein_coding"; exon_id "ENSRNOE00000301175"; exon_version "1";
1	ensembl	CDS	266235390	266235524	0	-	2	gene_id "ENSRNOG00000046333"; gene_version "4"; transcript_id "ENSRNOT00000094452"; transcript_version "2"; exon_number "2"; gene_name "AABR07007032.1"; gene_source "ensembl"; gene_biotype "protein_coding"; transcript_name "AABR07007032.1-204"; transcript_source "ensembl"; transcript_biotype "protein_coding"; protein_id "ENSRNOP00000082920"; protein_version "2";
1	ensembl	exon	266235390	266235524	0	-	.	gene_id "ENSRNOG00000046333"; gene_version "4"; transcript_id "ENSRNOT00000018693"; transcript_version "9"; exon_number "2"; gene_name "AABR07007032.1"; gene_source "ensembl"; gene_biotype "protein_coding"; transcript_name "AABR07007032.1-201"; transcript_source "ensembl"; transcript_biotype "protein_coding"; exon_id "ENSRNOE00000301175"; exon_version "1";
1	ensembl	CDS	266235390	266235524	0	-	2	gene_id "ENSRNOG00000046333"; gene_version "4"; transcript_id "ENSRNOT00000018693"; transcript_version "9"; exon_number "2"; gene_name "AABR07007032.1"; gene_source "ensembl"; gene_biotype "protein_coding"; transcript_name "AABR07007032.1-201"; transcript_source "ensembl"; transcript_biotype "protein_coding"; protein_id "ENSRNOP00000018694"; protein_version "8";
1	ensembl	exon	266235390	266235524	0	-	.	gene_id "ENSRNOG00000046333"; gene_version "4"; transcript_id "ENSRNOT00000094056"; transcript_version "2"; exon_number "2"; gene_name "AABR07007032.1"; gene_source "ensembl"; gene_biotype "protein_coding"; transcript_name "AABR07007032.1-203"; transcript_source "ensembl"; transcript_biotype "protein_coding"; exon_id "ENSRNOE00000301175"; exon_version "1";
1	ensembl	CDS	266235390	266235524	0	-	2	gene_id "ENSRNOG00000046333"; gene_version "4"; transcript_id "ENSRNOT00000094056"; transcript_version "2"; exon_number "2"; gene_name "AABR07007032.1"; gene_source "ensembl"; gene_biotype "protein_coding"; transcript_name "AABR07007032.1-203"; transcript_source "ensembl"; transcript_biotype "protein_coding"; protein_id "ENSRNOP00000086138"; protein_version "1";
1	ensembl	exon	266235390	266235524	0	-	.	gene_id "ENSRNOG00000046333"; gene_version "4"; transcript_id "ENSRNOT00000108182"; transcript_version "2"; exon_number "2"; gene_name "AABR07007032.1"; gene_source "ensembl"; gene_biotype "protein_coding"; transcript_name "AABR07007032.1-207"; transcript_source "ensembl"; transcript_biotype "protein_coding"; exon_id "ENSRNOE00000301175"; exon_version "1";
1	ensembl	CDS	266235390	266235524	0	-	2	gene_id "ENSRNOG00000046333"; gene_version "4"; transcript_id "ENSRNOT00000108182"; transcript_version "2"; exon_number "2"; gene_name "AABR07007032.1"; gene_source "ensembl"; gene_biotype "protein_coding"; transcript_name "AABR07007032.1-207"; transcript_source "ensembl"; transcript_biotype "protein_coding"; protein_id "ENSRNOP00000089021"; protein_version "2";
1	ensembl	exon	266235390	266235524	0	-	.	gene_id "ENSRNOG00000046333"; gene_version "4"; transcript_id "ENSRNOT00000117785"; transcript_version "2"; exon_number "3"; gene_name "AABR07007032.1"; gene_source "ensembl"; gene_biotype "protein_coding"; transcript_name "AABR07007032.1-209"; transcript_source "ensembl"; transcript_biotype "protein_coding"; exon_id "ENSRNOE00000301175"; exon_version "1";
1	ensembl	CDS	266235390	266235524	0	-	2	gene_id "ENSRNOG00000046333"; gene_version "4"; transcript_id "ENSRNOT00000117785"; transcript_version "2"; exon_number "3"; gene_name "AABR07007032.1"; gene_source "ensembl"; gene_biotype "protein_coding"; transcript_name "AABR07007032.1-209"; transcript_source "ensembl"; transcript_biotype "protein_coding"; protein_id "ENSRNOP00000083861"; protein_version "2";
1	ENSEMBL114_rn	exon	266235390	266235524	10.1653148154749	-	.	gene_id "ENSRNOG00000046333"; transcript_id "ENSRNOG00000046333_tx_50"; exon_id "1_266235390_266235524_-"; exonnum "2"; txlen "1787";
1	ENSEMBL114_rn	exon	266235390	266235524	9.93366225115028	-	.	gene_id "ENSRNOG00000046333"; transcript_id "ENSRNOG00000046333_tx_52"; exon_id "1_266235390_266235524_-"; exonnum "2"; txlen "1893";
1	ENSEMBL114_rn	exon	266235390	266235524	9.33842760098929	-	.	gene_id "ENSRNOG00000046333"; transcript_id "ENSRNOG00000046333_tx_55"; exon_id "1_266235390_266235524_-"; exonnum "2"; txlen "1887";
1	ENSEMBL114_rn	exon	266235390	266235524	5.86965827429322	-	.	gene_id "ENSRNOG00000046333"; transcript_id "ENSRNOG00000046333_tx_66"; exon_id "1_266235390_266235524_-"; exonnum "2"; txlen "2266";
1	sraer114_ss	exon	266245728	266245804	10.1653148154749	-	.	gene_id "ENSRNOG00000046333"; transcript_id "ENSRNOG00000046333_tx_50"; exon_id "1_266245728_266245804_-"; exonnum "1"; txlen "1787";
1	ensembl	CDS	266261021	266261036	0	-	0	gene_id "ENSRNOG00000046333"; gene_version "4"; transcript_id "ENSRNOT00000109951"; transcript_version "2"; exon_number "1"; gene_name "AABR07007032.1"; gene_source "ensembl"; gene_biotype "protein_coding"; transcript_name "AABR07007032.1-208"; transcript_source "ensembl"; transcript_biotype "protein_coding"; protein_id "ENSRNOP00000091051"; protein_version "2";
1	ensembl	CDS	266261021	266261036	0	-	0	gene_id "ENSRNOG00000046333"; gene_version "4"; transcript_id "ENSRNOT00000096928"; transcript_version "2"; exon_number "1"; gene_name "AABR07007032.1"; gene_source "ensembl"; gene_biotype "protein_coding"; transcript_name "AABR07007032.1-205"; transcript_source "ensembl"; transcript_biotype "protein_coding"; protein_id "ENSRNOP00000076813"; protein_version "1";
1	ensembl	exon	266261021	266261235	0	-	.	gene_id "ENSRNOG00000046333"; gene_version "4"; transcript_id "ENSRNOT00000109951"; transcript_version "2"; exon_number "1"; gene_name "AABR07007032.1"; gene_source "ensembl"; gene_biotype "protein_coding"; transcript_name "AABR07007032.1-208"; transcript_source "ensembl"; transcript_biotype "protein_coding"; exon_id "ENSRNOE00000605801"; exon_version "2";
1	ensembl	exon	266261021	266261235	0	-	.	gene_id "ENSRNOG00000046333"; gene_version "4"; transcript_id "ENSRNOT00000096928"; transcript_version "2"; exon_number "1"; gene_name "AABR07007032.1"; gene_source "ensembl"; gene_biotype "protein_coding"; transcript_name "AABR07007032.1-205"; transcript_source "ensembl"; transcript_biotype "protein_coding"; exon_id "ENSRNOE00000605801"; exon_version "2";
1	ensembl	start_codon	266261034	266261036	0	-	0	gene_id "ENSRNOG00000046333"; gene_version "4"; transcript_id "ENSRNOT00000109951"; transcript_version "2"; exon_number "1"; gene_name "AABR07007032.1"; gene_source "ensembl"; gene_biotype "protein_coding"; transcript_name "AABR07007032.1-208"; transcript_source "ensembl"; transcript_biotype "protein_coding";
1	ensembl	start_codon	266261034	266261036	0	-	0	gene_id "ENSRNOG00000046333"; gene_version "4"; transcript_id "ENSRNOT00000096928"; transcript_version "2"; exon_number "1"; gene_name "AABR07007032.1"; gene_source "ensembl"; gene_biotype "protein_coding"; transcript_name "AABR07007032.1-205"; transcript_source "ensembl"; transcript_biotype "protein_coding";
1	ensembl	five_prime_utr	266261037	266261235	0	-	.	gene_id "ENSRNOG00000046333"; gene_version "4"; transcript_id "ENSRNOT00000109951"; transcript_version "2"; gene_name "AABR07007032.1"; gene_source "ensembl"; gene_biotype "protein_coding"; transcript_name "AABR07007032.1-208"; transcript_source "ensembl"; transcript_biotype "protein_coding";
1	ensembl	five_prime_utr	266261037	266261235	0	-	.	gene_id "ENSRNOG00000046333"; gene_version "4"; transcript_id "ENSRNOT00000096928"; transcript_version "2"; gene_name "AABR07007032.1"; gene_source "ensembl"; gene_biotype "protein_coding"; transcript_name "AABR07007032.1-205"; transcript_source "ensembl"; transcript_biotype "protein_coding";
1	ensembl	CDS	266280499	266280823	0	-	0	gene_id "ENSRNOG00000046333"; gene_version "4"; transcript_id "ENSRNOT00000106287"; transcript_version "2"; exon_number "1"; gene_name "AABR07007032.1"; gene_source "ensembl"; gene_biotype "protein_coding"; transcript_name "AABR07007032.1-206"; transcript_source "ensembl"; transcript_biotype "protein_coding"; protein_id "ENSRNOP00000076718"; protein_version "2"; tag "Ensembl_canonical";
1	ensembl	CDS	266280499	266280823	0	-	0	gene_id "ENSRNOG00000046333"; gene_version "4"; transcript_id "ENSRNOT00000094452"; transcript_version "2"; exon_number "1"; gene_name "AABR07007032.1"; gene_source "ensembl"; gene_biotype "protein_coding"; transcript_name "AABR07007032.1-204"; transcript_source "ensembl"; transcript_biotype "protein_coding"; protein_id "ENSRNOP00000082920"; protein_version "2";
1	ensembl	CDS	266280499	266280823	0	-	0	gene_id "ENSRNOG00000046333"; gene_version "4"; transcript_id "ENSRNOT00000018693"; transcript_version "9"; exon_number "1"; gene_name "AABR07007032.1"; gene_source "ensembl"; gene_biotype "protein_coding"; transcript_name "AABR07007032.1-201"; transcript_source "ensembl"; transcript_biotype "protein_coding"; protein_id "ENSRNOP00000018694"; protein_version "8";
1	ensembl	exon	266280499	266281767	0	-	.	gene_id "ENSRNOG00000046333"; gene_version "4"; transcript_id "ENSRNOT00000106287"; transcript_version "2"; exon_number "1"; gene_name "AABR07007032.1"; gene_source "ensembl"; gene_biotype "protein_coding"; transcript_name "AABR07007032.1-206"; transcript_source "ensembl"; transcript_biotype "protein_coding"; exon_id "ENSRNOE00000623159"; exon_version "2"; tag "Ensembl_canonical";
1	ensembl	exon	266280499	266281767	0	-	.	gene_id "ENSRNOG00000046333"; gene_version "4"; transcript_id "ENSRNOT00000094452"; transcript_version "2"; exon_number "1"; gene_name "AABR07007032.1"; gene_source "ensembl"; gene_biotype "protein_coding"; transcript_name "AABR07007032.1-204"; transcript_source "ensembl"; transcript_biotype "protein_coding"; exon_id "ENSRNOE00000623159"; exon_version "2";
1	ensembl	exon	266280499	266281767	0	-	.	gene_id "ENSRNOG00000046333"; gene_version "4"; transcript_id "ENSRNOT00000018693"; transcript_version "9"; exon_number "1"; gene_name "AABR07007032.1"; gene_source "ensembl"; gene_biotype "protein_coding"; transcript_name "AABR07007032.1-201"; transcript_source "ensembl"; transcript_biotype "protein_coding"; exon_id "ENSRNOE00000623159"; exon_version "2";
1	ensembl	start_codon	266280821	266280823	0	-	0	gene_id "ENSRNOG00000046333"; gene_version "4"; transcript_id "ENSRNOT00000106287"; transcript_version "2"; exon_number "1"; gene_name "AABR07007032.1"; gene_source "ensembl"; gene_biotype "protein_coding"; transcript_name "AABR07007032.1-206"; transcript_source "ensembl"; transcript_biotype "protein_coding"; tag "Ensembl_canonical";
1	ensembl	start_codon	266280821	266280823	0	-	0	gene_id "ENSRNOG00000046333"; gene_version "4"; transcript_id "ENSRNOT00000094452"; transcript_version "2"; exon_number "1"; gene_name "AABR07007032.1"; gene_source "ensembl"; gene_biotype "protein_coding"; transcript_name "AABR07007032.1-204"; transcript_source "ensembl"; transcript_biotype "protein_coding";
1	ensembl	start_codon	266280821	266280823	0	-	0	gene_id "ENSRNOG00000046333"; gene_version "4"; transcript_id "ENSRNOT00000018693"; transcript_version "9"; exon_number "1"; gene_name "AABR07007032.1"; gene_source "ensembl"; gene_biotype "protein_coding"; transcript_name "AABR07007032.1-201"; transcript_source "ensembl"; transcript_biotype "protein_coding";
1	ensembl	five_prime_utr	266280824	266281767	0	-	.	gene_id "ENSRNOG00000046333"; gene_version "4"; transcript_id "ENSRNOT00000106287"; transcript_version "2"; gene_name "AABR07007032.1"; gene_source "ensembl"; gene_biotype "protein_coding"; transcript_name "AABR07007032.1-206"; transcript_source "ensembl"; transcript_biotype "protein_coding"; tag "Ensembl_canonical";
1	ensembl	five_prime_utr	266280824	266281767	0	-	.	gene_id "ENSRNOG00000046333"; gene_version "4"; transcript_id "ENSRNOT00000094452"; transcript_version "2"; gene_name "AABR07007032.1"; gene_source "ensembl"; gene_biotype "protein_coding"; transcript_name "AABR07007032.1-204"; transcript_source "ensembl"; transcript_biotype "protein_coding";
1	ensembl	five_prime_utr	266280824	266281767	0	-	.	gene_id "ENSRNOG00000046333"; gene_version "4"; transcript_id "ENSRNOT00000018693"; transcript_version "9"; gene_name "AABR07007032.1"; gene_source "ensembl"; gene_biotype "protein_coding"; transcript_name "AABR07007032.1-201"; transcript_source "ensembl"; transcript_biotype "protein_coding";
1	sraer114_ss	exon	266285424	266285600	9.93366225115028	-	.	gene_id "ENSRNOG00000046333"; transcript_id "ENSRNOG00000046333_tx_52"; exon_id "1_266285424_266285600_-"; exonnum "1"; txlen "1893";
1	sraer114_ss	exon	266285424	266285600	9.33842760098929	-	.	gene_id "ENSRNOG00000046333"; transcript_id "ENSRNOG00000046333_tx_55"; exon_id "1_266285424_266285600_-"; exonnum "1"; txlen "1887";
1	ensembl	exon	266303657	266303711	0	-	.	gene_id "ENSRNOG00000046333"; gene_version "4"; transcript_id "ENSRNOT00000094056"; transcript_version "2"; exon_number "1"; gene_name "AABR07007032.1"; gene_source "ensembl"; gene_biotype "protein_coding"; transcript_name "AABR07007032.1-203"; transcript_source "ensembl"; transcript_biotype "protein_coding"; exon_id "ENSRNOE00000676935"; exon_version "1";
1	ensembl	CDS	266303657	266303711	0	-	0	gene_id "ENSRNOG00000046333"; gene_version "4"; transcript_id "ENSRNOT00000094056"; transcript_version "2"; exon_number "1"; gene_name "AABR07007032.1"; gene_source "ensembl"; gene_biotype "protein_coding"; transcript_name "AABR07007032.1-203"; transcript_source "ensembl"; transcript_biotype "protein_coding"; protein_id "ENSRNOP00000086138"; protein_version "1";
1	ensembl	start_codon	266303709	266303711	0	-	0	gene_id "ENSRNOG00000046333"; gene_version "4"; transcript_id "ENSRNOT00000094056"; transcript_version "2"; exon_number "1"; gene_name "AABR07007032.1"; gene_source "ensembl"; gene_biotype "protein_coding"; transcript_name "AABR07007032.1-203"; transcript_source "ensembl"; transcript_biotype "protein_coding";
1	sraer114_ss	exon	266337500	266338055	5.86965827429322	-	.	gene_id "ENSRNOG00000046333"; transcript_id "ENSRNOG00000046333_tx_66"; exon_id "1_266337500_266338055_-"; exonnum "1"; txlen "2266";
1	ensembl	exon	266355855	266355888	0	-	.	gene_id "ENSRNOG00000046333"; gene_version "4"; transcript_id "ENSRNOT00000117785"; transcript_version "2"; exon_number "2"; gene_name "AABR07007032.1"; gene_source "ensembl"; gene_biotype "protein_coding"; transcript_name "AABR07007032.1-209"; transcript_source "ensembl"; transcript_biotype "protein_coding"; exon_id "ENSRNOE00000755985"; exon_version "1";
1	ensembl	CDS	266355855	266355888	0	-	0	gene_id "ENSRNOG00000046333"; gene_version "4"; transcript_id "ENSRNOT00000117785"; transcript_version "2"; exon_number "2"; gene_name "AABR07007032.1"; gene_source "ensembl"; gene_biotype "protein_coding"; transcript_name "AABR07007032.1-209"; transcript_source "ensembl"; transcript_biotype "protein_coding"; protein_id "ENSRNOP00000083861"; protein_version "2";
1	ensembl	CDS	266376807	266376819	0	-	0	gene_id "ENSRNOG00000046333"; gene_version "4"; transcript_id "ENSRNOT00000108182"; transcript_version "2"; exon_number "1"; gene_name "AABR07007032.1"; gene_source "ensembl"; gene_biotype "protein_coding"; transcript_name "AABR07007032.1-207"; transcript_source "ensembl"; transcript_biotype "protein_coding"; protein_id "ENSRNOP00000089021"; protein_version "2";
1	ensembl	CDS	266376807	266376899	0	-	0	gene_id "ENSRNOG00000046333"; gene_version "4"; transcript_id "ENSRNOT00000117785"; transcript_version "2"; exon_number "1"; gene_name "AABR07007032.1"; gene_source "ensembl"; gene_biotype "protein_coding"; transcript_name "AABR07007032.1-209"; transcript_source "ensembl"; transcript_biotype "protein_coding"; protein_id "ENSRNOP00000083861"; protein_version "2";
1	ensembl	exon	266376807	266377018	0	-	.	gene_id "ENSRNOG00000046333"; gene_version "4"; transcript_id "ENSRNOT00000108182"; transcript_version "2"; exon_number "1"; gene_name "AABR07007032.1"; gene_source "ensembl"; gene_biotype "protein_coding"; transcript_name "AABR07007032.1-207"; transcript_source "ensembl"; transcript_biotype "protein_coding"; exon_id "ENSRNOE00000797203"; exon_version "1";
1	ensembl	exon	266376807	266377098	0	-	.	gene_id "ENSRNOG00000046333"; gene_version "4"; transcript_id "ENSRNOT00000117785"; transcript_version "2"; exon_number "1"; gene_name "AABR07007032.1"; gene_source "ensembl"; gene_biotype "protein_coding"; transcript_name "AABR07007032.1-209"; transcript_source "ensembl"; transcript_biotype "protein_coding"; exon_id "ENSRNOE00000650861"; exon_version "2";
1	ensembl	start_codon	266376817	266376819	0	-	0	gene_id "ENSRNOG00000046333"; gene_version "4"; transcript_id "ENSRNOT00000108182"; transcript_version "2"; exon_number "1"; gene_name "AABR07007032.1"; gene_source "ensembl"; gene_biotype "protein_coding"; transcript_name "AABR07007032.1-207"; transcript_source "ensembl"; transcript_biotype "protein_coding";
1	ensembl	five_prime_utr	266376820	266377018	0	-	.	gene_id "ENSRNOG00000046333"; gene_version "4"; transcript_id "ENSRNOT00000108182"; transcript_version "2"; gene_name "AABR07007032.1"; gene_source "ensembl"; gene_biotype "protein_coding"; transcript_name "AABR07007032.1-207"; transcript_source "ensembl"; transcript_biotype "protein_coding";
1	ensembl	start_codon	266376897	266376899	0	-	0	gene_id "ENSRNOG00000046333"; gene_version "4"; transcript_id "ENSRNOT00000117785"; transcript_version "2"; exon_number "1"; gene_name "AABR07007032.1"; gene_source "ensembl"; gene_biotype "protein_coding"; transcript_name "AABR07007032.1-209"; transcript_source "ensembl"; transcript_biotype "protein_coding";
1	ensembl	five_prime_utr	266376900	266377098	0	-	.	gene_id "ENSRNOG00000046333"; gene_version "4"; transcript_id "ENSRNOT00000117785"; transcript_version "2"; gene_name "AABR07007032.1"; gene_source "ensembl"; gene_biotype "protein_coding"; transcript_name "AABR07007032.1-209"; transcript_source "ensembl"; transcript_biotype "protein_coding";
1	sraer114_es	exon	266381065	266381176	0.0126307518563468	-	.	gene_id "sraer114_gene_35516"; transcript_id "sraer114_gene_35516_tx_3"; exon_id "1_266381065_266381176_-"; exonnum "7"; txlen "1667";
1	sraer114_es	exon	266381065	266381176	0.0119659754428548	-	.	gene_id "sraer114_gene_35516"; transcript_id "sraer114_gene_35516_tx_4"; exon_id "1_266381065_266381176_-"; exonnum "5"; txlen "841";
1	sraer114_mid	exon	266383645	266383796	0.0126307518563468	-	.	gene_id "sraer114_gene_35516"; transcript_id "sraer114_gene_35516_tx_3"; exon_id "1_266383645_266383796_-"; exonnum "6"; txlen "1667";
1	sraer114_mid	exon	266383645	266383796	0.0119659754428548	-	.	gene_id "sraer114_gene_35516"; transcript_id "sraer114_gene_35516_tx_4"; exon_id "1_266383645_266383796_-"; exonnum "4"; txlen "841";
1	sraer114_mid	exon	266383645	266383796	0.00245119542655502	-	.	gene_id "sraer114_gene_35516"; transcript_id "sraer114_gene_35516_tx_6"; exon_id "1_266383645_266383796_-"; exonnum "4"; txlen "543";
1	sraer114_mid	exon	266383645	266383796	0.00203869248014238	-	.	gene_id "sraer114_gene_35516"; transcript_id "sraer114_gene_35516_tx_8"; exon_id "1_266383645_266383796_-"; exonnum "4"; txlen "602";
1	sraer114_mid	exon	266385758	266385817	0.00245119542655502	-	.	gene_id "sraer114_gene_35516"; transcript_id "sraer114_gene_35516_tx_6"; exon_id "1_266385758_266385817_-"; exonnum "3"; txlen "543";
1	sraer114_mid	exon	266387359	266387564	0.0126307518563468	-	.	gene_id "sraer114_gene_35516"; transcript_id "sraer114_gene_35516_tx_3"; exon_id "1_266387359_266387564_-"; exonnum "5"; txlen "1667";
1	sraer114_mid	exon	266387359	266387564	0.0119659754428548	-	.	gene_id "sraer114_gene_35516"; transcript_id "sraer114_gene_35516_tx_4"; exon_id "1_266387359_266387564_-"; exonnum "3"; txlen "841";
1	sraer114_mid	exon	266387359	266387564	0.00234054046097956	-	.	gene_id "sraer114_gene_35516"; transcript_id "sraer114_gene_35516_tx_7"; exon_id "1_266387359_266387564_-"; exonnum "5"; txlen "808";
1	sraer114_mid	exon	266388142	266388293	0.0126307518563468	-	.	gene_id "sraer114_gene_35516"; transcript_id "sraer114_gene_35516_tx_3"; exon_id "1_266388142_266388293_-"; exonnum "4"; txlen "1667";
1	sraer114_mid	exon	266388142	266388293	0.0119659754428548	-	.	gene_id "sraer114_gene_35516"; transcript_id "sraer114_gene_35516_tx_4"; exon_id "1_266388142_266388293_-"; exonnum "2"; txlen "841";
1	sraer114_mid	exon	266388142	266388293	0.00234054046097956	-	.	gene_id "sraer114_gene_35516"; transcript_id "sraer114_gene_35516_tx_7"; exon_id "1_266388142_266388293_-"; exonnum "4"; txlen "808";
1	sraer114_ss	exon	266388665	266388883	0.0119659754428548	-	.	gene_id "sraer114_gene_35516"; transcript_id "sraer114_gene_35516_tx_4"; exon_id "1_266388665_266388883_-"; exonnum "1"; txlen "841";
1	sraer114_mid	exon	266389834	266390035	0.0126307518563468	-	.	gene_id "sraer114_gene_35516"; transcript_id "sraer114_gene_35516_tx_3"; exon_id "1_266389834_266390035_-"; exonnum "3"; txlen "1667";
1	sraer114_mid	exon	266389834	266390035	0.00245119542655502	-	.	gene_id "sraer114_gene_35516"; transcript_id "sraer114_gene_35516_tx_6"; exon_id "1_266389834_266390035_-"; exonnum "2"; txlen "543";
1	sraer114_mid	exon	266389834	266390035	0.00234054046097956	-	.	gene_id "sraer114_gene_35516"; transcript_id "sraer114_gene_35516_tx_7"; exon_id "1_266389834_266390035_-"; exonnum "3"; txlen "808";
1	sraer114_mid	exon	266389834	266390035	0.00203869248014238	-	.	gene_id "sraer114_gene_35516"; transcript_id "sraer114_gene_35516_tx_8"; exon_id "1_266389834_266390035_-"; exonnum "3"; txlen "602";
1	sraer114_mid	exon	266392931	266393059	0.0126307518563468	-	.	gene_id "sraer114_gene_35516"; transcript_id "sraer114_gene_35516_tx_3"; exon_id "1_266392931_266393059_-"; exonnum "2"; txlen "1667";
1	sraer114_mid	exon	266392931	266393059	0.00245119542655502	-	.	gene_id "sraer114_gene_35516"; transcript_id "sraer114_gene_35516_tx_6"; exon_id "1_266392931_266393059_-"; exonnum "1"; txlen "543";
1	sraer114_mid	exon	266392931	266393059	0.00234054046097956	-	.	gene_id "sraer114_gene_35516"; transcript_id "sraer114_gene_35516_tx_7"; exon_id "1_266392931_266393059_-"; exonnum "2"; txlen "808";
1	sraer114_mid	exon	266392931	266393059	0.00203869248014238	-	.	gene_id "sraer114_gene_35516"; transcript_id "sraer114_gene_35516_tx_8"; exon_id "1_266392931_266393059_-"; exonnum "2"; txlen "602";
1	sraer114_ss	exon	266394294	266395007	0.0126307518563468	-	.	gene_id "sraer114_gene_35516"; transcript_id "sraer114_gene_35516_tx_3"; exon_id "1_266394294_266395007_-"; exonnum "1"; txlen "1667";
1	sraer114_ss	exon	266403077	266403195	0.00234054046097956	-	.	gene_id "sraer114_gene_35516"; transcript_id "sraer114_gene_35516_tx_7"; exon_id "1_266403077_266403195_-"; exonnum "1"; txlen "808";
1	sraer114_ss	exon	266403077	266403195	0.00203869248014238	-	.	gene_id "sraer114_gene_35516"; transcript_id "sraer114_gene_35516_tx_8"; exon_id "1_266403077_266403195_-"; exonnum "1"; txlen "602";
1	ensembl	exon	266408052	266410287	0	-	.	gene_id "ENSRNOG00000073862"; gene_version "1"; transcript_id "ENSRNOT00000139201"; transcript_version "1"; exon_number "5"; gene_source "ensembl"; gene_biotype "lncRNA"; transcript_source "ensembl"; transcript_biotype "lncRNA"; exon_id "ENSRNOE00000796953"; exon_version "1";
1	ensembl	exon	266408052	266410287	0	-	.	gene_id "ENSRNOG00000073862"; gene_version "1"; transcript_id "ENSRNOT00000157498"; transcript_version "1"; exon_number "5"; gene_source "ensembl"; gene_biotype "lncRNA"; transcript_source "ensembl"; transcript_biotype "lncRNA"; exon_id "ENSRNOE00000796953"; exon_version "1"; tag "Ensembl_canonical";
1	ENSEMBL114_rn	exon	266408052	266410287	0.0169327167773515	-	.	gene_id "ENSRNOG00000073862"; transcript_id "ENSRNOG00000073862_tx_3"; exon_id "1_266408052_266410287_-"; exonnum "5"; txlen "3510";
1	ENSEMBL114_rn	exon	266408052	266410287	0.0129787087952305	-	.	gene_id "ENSRNOG00000073862"; transcript_id "ENSRNOG00000073862_tx_4"; exon_id "1_266408052_266410287_-"; exonnum "5"; txlen "2792";
1	ensembl	transcript	266408052	266419516	0	-	.	gene_id "ENSRNOG00000073862"; gene_version "1"; transcript_id "ENSRNOT00000157498"; transcript_version "1"; gene_source "ensembl"; gene_biotype "lncRNA"; transcript_source "ensembl"; transcript_biotype "lncRNA"; tag "Ensembl_canonical";
1	ensembl	gene	266408052	266422574	0	-	.	gene_id "ENSRNOG00000073862"; gene_version "1"; gene_source "ensembl"; gene_biotype "lncRNA";
1	ensembl	transcript	266408052	266422574	0	-	.	gene_id "ENSRNOG00000073862"; gene_version "1"; transcript_id "ENSRNOT00000139201"; transcript_version "1"; gene_source "ensembl"; gene_biotype "lncRNA"; transcript_source "ensembl"; transcript_biotype "lncRNA";
1	ensembl	exon	266411552	266411772	0	-	.	gene_id "ENSRNOG00000073862"; gene_version "1"; transcript_id "ENSRNOT00000139201"; transcript_version "1"; exon_number "4"; gene_source "ensembl"; gene_biotype "lncRNA"; transcript_source "ensembl"; transcript_biotype "lncRNA"; exon_id "ENSRNOE00000765470"; exon_version "1";
1	ensembl	exon	266411552	266411772	0	-	.	gene_id "ENSRNOG00000073862"; gene_version "1"; transcript_id "ENSRNOT00000157498"; transcript_version "1"; exon_number "4"; gene_source "ensembl"; gene_biotype "lncRNA"; transcript_source "ensembl"; transcript_biotype "lncRNA"; exon_id "ENSRNOE00000765470"; exon_version "1"; tag "Ensembl_canonical";
1	ENSEMBL114_rn	exon	266411552	266411772	0.0169327167773515	-	.	gene_id "ENSRNOG00000073862"; transcript_id "ENSRNOG00000073862_tx_3"; exon_id "1_266411552_266411772_-"; exonnum "4"; txlen "3510";
1	ENSEMBL114_rn	exon	266411552	266411772	0.0129787087952305	-	.	gene_id "ENSRNOG00000073862"; transcript_id "ENSRNOG00000073862_tx_4"; exon_id "1_266411552_266411772_-"; exonnum "4"; txlen "2792";
1	ensembl	exon	266412524	266412576	0	-	.	gene_id "ENSRNOG00000073862"; gene_version "1"; transcript_id "ENSRNOT00000139201"; transcript_version "1"; exon_number "3"; gene_source "ensembl"; gene_biotype "lncRNA"; transcript_source "ensembl"; transcript_biotype "lncRNA"; exon_id "ENSRNOE00000677052"; exon_version "1";
1	ensembl	exon	266412524	266412576	0	-	.	gene_id "ENSRNOG00000073862"; gene_version "1"; transcript_id "ENSRNOT00000157498"; transcript_version "1"; exon_number "3"; gene_source "ensembl"; gene_biotype "lncRNA"; transcript_source "ensembl"; transcript_biotype "lncRNA"; exon_id "ENSRNOE00000677052"; exon_version "1"; tag "Ensembl_canonical";
1	ENSEMBL114_rn	exon	266412524	266412576	0.0169327167773515	-	.	gene_id "ENSRNOG00000073862"; transcript_id "ENSRNOG00000073862_tx_3"; exon_id "1_266412524_266412576_-"; exonnum "3"; txlen "3510";
1	ENSEMBL114_rn	exon	266412524	266412576	0.0129787087952305	-	.	gene_id "ENSRNOG00000073862"; transcript_id "ENSRNOG00000073862_tx_4"; exon_id "1_266412524_266412576_-"; exonnum "3"; txlen "2792";
1	sraer114_mid	exon	266412815	266412937	0.0169327167773515	-	.	gene_id "ENSRNOG00000073862"; transcript_id "ENSRNOG00000073862_tx_3"; exon_id "1_266412815_266412937_-"; exonnum "2"; txlen "3510";
1	ensembl	exon	266415247	266415427	0	-	.	gene_id "ENSRNOG00000073862"; gene_version "1"; transcript_id "ENSRNOT00000139201"; transcript_version "1"; exon_number "2"; gene_source "ensembl"; gene_biotype "lncRNA"; transcript_source "ensembl"; transcript_biotype "lncRNA"; exon_id "ENSRNOE00000707662"; exon_version "1";
1	ensembl	exon	266415247	266415427	0	-	.	gene_id "ENSRNOG00000073862"; gene_version "1"; transcript_id "ENSRNOT00000157498"; transcript_version "1"; exon_number "2"; gene_source "ensembl"; gene_biotype "lncRNA"; transcript_source "ensembl"; transcript_biotype "lncRNA"; exon_id "ENSRNOE00000707662"; exon_version "1"; tag "Ensembl_canonical";
1	ENSEMBL114_rn	exon	266415247	266415427	0.0129787087952305	-	.	gene_id "ENSRNOG00000073862"; transcript_id "ENSRNOG00000073862_tx_4"; exon_id "1_266415247_266415427_-"; exonnum "2"; txlen "2792";
1	ensembl	exon	266417604	266419516	0	-	.	gene_id "ENSRNOG00000073862"; gene_version "1"; transcript_id "ENSRNOT00000157498"; transcript_version "1"; exon_number "1"; gene_source "ensembl"; gene_biotype "lncRNA"; transcript_source "ensembl"; transcript_biotype "lncRNA"; exon_id "ENSRNOE00000778923"; exon_version "1"; tag "Ensembl_canonical";
1	sraer114_ss	exon	266418297	266418397	0.0129787087952305	-	.	gene_id "ENSRNOG00000073862"; transcript_id "ENSRNOG00000073862_tx_4"; exon_id "1_266418297_266418397_-"; exonnum "1"; txlen "2792";
1	ensembl	exon	266421698	266422574	0	-	.	gene_id "ENSRNOG00000073862"; gene_version "1"; transcript_id "ENSRNOT00000139201"; transcript_version "1"; exon_number "1"; gene_source "ensembl"; gene_biotype "lncRNA"; transcript_source "ensembl"; transcript_biotype "lncRNA"; exon_id "ENSRNOE00000745064"; exon_version "1";
1	ENSEMBL114_rn	exon	266421698	266422574	0.0169327167773515	-	.	gene_id "ENSRNOG00000073862"; transcript_id "ENSRNOG00000073862_tx_3"; exon_id "1_266421698_266422574_-"; exonnum "1"; txlen "3510";
1	sraer114_mid	exon	266439708	266439842	0.0127001252699875	-	.	gene_id "ENSRNOG00000074147"; transcript_id "ENSRNOG00000074147_tx_1"; exon_id "1_266439708_266439842_-"; exonnum "3"; txlen "550";
1	sraer114_mid	exon	266440335	266440492	0.0127001252699875	-	.	gene_id "ENSRNOG00000074147"; transcript_id "ENSRNOG00000074147_tx_1"; exon_id "1_266440335_266440492_-"; exonnum "2"; txlen "550";
1	sraer114_ss	exon	266441162	266441418	0.0127001252699875	-	.	gene_id "ENSRNOG00000074147"; transcript_id "ENSRNOG00000074147_tx_1"; exon_id "1_266441162_266441418_-"; exonnum "1"; txlen "550";
1	ensembl	exon	266452245	266453032	0	-	.	gene_id "ENSRNOG00000074147"; gene_version "1"; transcript_id "ENSRNOT00000123809"; transcript_version "1"; exon_number "3"; gene_source "ensembl"; gene_biotype "lncRNA"; transcript_source "ensembl"; transcript_biotype "lncRNA"; exon_id "ENSRNOE00000815667"; exon_version "1"; tag "Ensembl_canonical";
1	ensembl	gene	266452245	266461064	0	-	.	gene_id "ENSRNOG00000074147"; gene_version "1"; gene_source "ensembl"; gene_biotype "lncRNA";
1	ensembl	transcript	266452245	266461064	0	-	.	gene_id "ENSRNOG00000074147"; gene_version "1"; transcript_id "ENSRNOT00000123809"; transcript_version "1"; gene_source "ensembl"; gene_biotype "lncRNA"; transcript_source "ensembl"; transcript_biotype "lncRNA"; tag "Ensembl_canonical";
1	ensembl	exon	266454340	266454408	0	-	.	gene_id "ENSRNOG00000074147"; gene_version "1"; transcript_id "ENSRNOT00000123809"; transcript_version "1"; exon_number "2"; gene_source "ensembl"; gene_biotype "lncRNA"; transcript_source "ensembl"; transcript_biotype "lncRNA"; exon_id "ENSRNOE00000683798"; exon_version "1"; tag "Ensembl_canonical";
1	ensembl	exon	266460683	266461064	0	-	.	gene_id "ENSRNOG00000074147"; gene_version "1"; transcript_id "ENSRNOT00000123809"; transcript_version "1"; exon_number "1"; gene_source "ensembl"; gene_biotype "lncRNA"; transcript_source "ensembl"; transcript_biotype "lncRNA"; exon_id "ENSRNOE00000685025"; exon_version "1"; tag "Ensembl_canonical";
1	ensembl	exon	266507097	266507121	0	-	.	gene_id "ENSRNOG00000067997"; gene_version "2"; transcript_id "ENSRNOT00000129782"; transcript_version "1"; exon_number "3"; gene_source "ensembl"; gene_biotype "lncRNA"; transcript_source "ensembl"; transcript_biotype "lncRNA"; exon_id "ENSRNOE00000747364"; exon_version "1"; tag "Ensembl_canonical";
1	ensembl	gene	266507097	266513165	0	-	.	gene_id "ENSRNOG00000067997"; gene_version "2"; gene_source "ensembl"; gene_biotype "lncRNA";
1	ensembl	transcript	266507097	266513165	0	-	.	gene_id "ENSRNOG00000067997"; gene_version "2"; transcript_id "ENSRNOT00000129782"; transcript_version "1"; gene_source "ensembl"; gene_biotype "lncRNA"; transcript_source "ensembl"; transcript_biotype "lncRNA"; tag "Ensembl_canonical";
1	ensembl	exon	266507548	266507710	0	-	.	gene_id "ENSRNOG00000067997"; gene_version "2"; transcript_id "ENSRNOT00000129782"; transcript_version "1"; exon_number "2"; gene_source "ensembl"; gene_biotype "lncRNA"; transcript_source "ensembl"; transcript_biotype "lncRNA"; exon_id "ENSRNOE00000736899"; exon_version "1"; tag "Ensembl_canonical";
1	ensembl	exon	266511312	266511456	0	-	.	gene_id "ENSRNOG00000067997"; gene_version "2"; transcript_id "ENSRNOT00000150881"; transcript_version "1"; exon_number "2"; gene_source "ensembl"; gene_biotype "lncRNA"; transcript_source "ensembl"; transcript_biotype "lncRNA"; exon_id "ENSRNOE00000727427"; exon_version "1";
1	ensembl	transcript	266511312	266513165	0	-	.	gene_id "ENSRNOG00000067997"; gene_version "2"; transcript_id "ENSRNOT00000150881"; transcript_version "1"; gene_source "ensembl"; gene_biotype "lncRNA"; transcript_source "ensembl"; transcript_biotype "lncRNA";
1	ensembl	exon	266512658	266513165	0	-	.	gene_id "ENSRNOG00000067997"; gene_version "2"; transcript_id "ENSRNOT00000129782"; transcript_version "1"; exon_number "1"; gene_source "ensembl"; gene_biotype "lncRNA"; transcript_source "ensembl"; transcript_biotype "lncRNA"; exon_id "ENSRNOE00000770272"; exon_version "1"; tag "Ensembl_canonical";
1	ensembl	exon	266512658	266513165	0	-	.	gene_id "ENSRNOG00000067997"; gene_version "2"; transcript_id "ENSRNOT00000150881"; transcript_version "1"; exon_number "1"; gene_source "ensembl"; gene_biotype "lncRNA"; transcript_source "ensembl"; transcript_biotype "lncRNA"; exon_id "ENSRNOE00000770272"; exon_version "1";
1	sraer114_es	exon	266533397	266533833	0.180150486165764	-	.	gene_id "sraer114_gene_52877"; transcript_id "sraer114_gene_52877_tx_1"; exon_id "1_266533397_266533833_-"; exonnum "2"; txlen "516";
1	sraer114_ss	exon	266533907	266533985	0.180150486165764	-	.	gene_id "sraer114_gene_52877"; transcript_id "sraer114_gene_52877_tx_1"; exon_id "1_266533907_266533985_-"; exonnum "1"; txlen "516";
1	sraer114_es	exon	266544546	266544745	0.150431448966715	-	.	gene_id "sraer114_gene_49033"; transcript_id "sraer114_gene_49033_tx_3"; exon_id "1_266544546_266544745_-"; exonnum "3"; txlen "673";
1	sraer114_es	exon	266553084	266553500	0.0375462502219484	-	.	gene_id "sraer114_gene_49033"; transcript_id "sraer114_gene_49033_tx_5"; exon_id "1_266553084_266553500_-"; exonnum "2"; txlen "742";
1	sraer114_mid	exon	266556877	266557201	0.150431448966715	-	.	gene_id "sraer114_gene_49033"; transcript_id "sraer114_gene_49033_tx_3"; exon_id "1_266556877_266557201_-"; exonnum "2"; txlen "673";
1	sraer114_mid	exon	266556877	266557201	0.0375462502219484	-	.	gene_id "sraer114_gene_49033"; transcript_id "sraer114_gene_49033_tx_5"; exon_id "1_266556877_266557201_-"; exonnum "1"; txlen "742";
1	sraer114_ss	exon	266557291	266557438	0.150431448966715	-	.	gene_id "sraer114_gene_49033"; transcript_id "sraer114_gene_49033_tx_3"; exon_id "1_266557291_266557438_-"; exonnum "1"; txlen "673";
1	ensembl	exon	266583296	266585561	0	-	.	gene_id "ENSRNOG00000076778"; gene_version "1"; transcript_id "ENSRNOT00000131236"; transcript_version "1"; exon_number "3"; gene_source "ensembl"; gene_biotype "lncRNA"; transcript_source "ensembl"; transcript_biotype "lncRNA"; exon_id "ENSRNOE00000724823"; exon_version "1";
1	ensembl	exon	266583296	266585561	0	-	.	gene_id "ENSRNOG00000076778"; gene_version "1"; transcript_id "ENSRNOT00000169449"; transcript_version "1"; exon_number "2"; gene_source "ensembl"; gene_biotype "lncRNA"; transcript_source "ensembl"; transcript_biotype "lncRNA"; exon_id "ENSRNOE00000724823"; exon_version "1";
1	ensembl	gene	266583296	266601332	0	-	.	gene_id "ENSRNOG00000076778"; gene_version "1"; gene_source "ensembl"; gene_biotype "lncRNA";
1	ensembl	transcript	266583296	266601332	0	-	.	gene_id "ENSRNOG00000076778"; gene_version "1"; transcript_id "ENSRNOT00000131236"; transcript_version "1"; gene_source "ensembl"; gene_biotype "lncRNA"; transcript_source "ensembl"; transcript_biotype "lncRNA";
1	ensembl	transcript	266583296	266601332	0	-	.	gene_id "ENSRNOG00000076778"; gene_version "1"; transcript_id "ENSRNOT00000169449"; transcript_version "1"; gene_source "ensembl"; gene_biotype "lncRNA"; transcript_source "ensembl"; transcript_biotype "lncRNA";
1	ensembl	exon	266585277	266585561	0	-	.	gene_id "ENSRNOG00000076778"; gene_version "1"; transcript_id "ENSRNOT00000164991"; transcript_version "1"; exon_number "4"; gene_source "ensembl"; gene_biotype "lncRNA"; transcript_source "ensembl"; transcript_biotype "lncRNA"; exon_id "ENSRNOE00000731766"; exon_version "1";
1	ENSEMBL114_rn	exon	266585277	266585561	0.0620095561058311	-	.	gene_id "ENSRNOG00000076778"; transcript_id "ENSRNOG00000076778_tx_5"; exon_id "1_266585277_266585561_-"; exonnum "2"; txlen "657";
1	ensembl	transcript	266585277	266601332	0	-	.	gene_id "ENSRNOG00000076778"; gene_version "1"; transcript_id "ENSRNOT00000164991"; transcript_version "1"; gene_source "ensembl"; gene_biotype "lncRNA"; transcript_source "ensembl"; transcript_biotype "lncRNA";
1	sraer114_es	exon	266590139	266590648	0.131310128583933	-	.	gene_id "ENSRNOG00000076778"; transcript_id "ENSRNOG00000076778_tx_3"; exon_id "1_266590139_266590648_-"; exonnum "2"; txlen "594";
1	ensembl	exon	266590921	266591348	0	-	.	gene_id "ENSRNOG00000076778"; gene_version "1"; transcript_id "ENSRNOT00000157128"; transcript_version "1"; exon_number "4"; gene_source "ensembl"; gene_biotype "lncRNA"; transcript_source "ensembl"; transcript_biotype "lncRNA"; exon_id "ENSRNOE00000673567"; exon_version "1"; tag "Ensembl_canonical";
1	ensembl	transcript	266590921	266601332	0	-	.	gene_id "ENSRNOG00000076778"; gene_version "1"; transcript_id "ENSRNOT00000157128"; transcript_version "1"; gene_source "ensembl"; gene_biotype "lncRNA"; transcript_source "ensembl"; transcript_biotype "lncRNA"; tag "Ensembl_canonical";
1	sraer114_ss	exon	266591962	266592045	0.131310128583933	-	.	gene_id "ENSRNOG00000076778"; transcript_id "ENSRNOG00000076778_tx_3"; exon_id "1_266591962_266592045_-"; exonnum "1"; txlen "594";
1	ensembl	exon	266593289	266593644	0	-	.	gene_id "ENSRNOG00000076778"; gene_version "1"; transcript_id "ENSRNOT00000145641"; transcript_version "1"; exon_number "2"; gene_source "ensembl"; gene_biotype "lncRNA"; transcript_source "ensembl"; transcript_biotype "lncRNA"; exon_id "ENSRNOE00000751748"; exon_version "1";
1	ensembl	transcript	266593289	266601332	0	-	.	gene_id "ENSRNOG00000076778"; gene_version "1"; transcript_id "ENSRNOT00000145641"; transcript_version "1"; gene_source "ensembl"; gene_biotype "lncRNA"; transcript_source "ensembl"; transcript_biotype "lncRNA";
1	ensembl	exon	266593343	266595578	0	-	.	gene_id "ENSRNOG00000076778"; gene_version "1"; transcript_id "ENSRNOT00000157128"; transcript_version "1"; exon_number "3"; gene_source "ensembl"; gene_biotype "lncRNA"; transcript_source "ensembl"; transcript_biotype "lncRNA"; exon_id "ENSRNOE00000692121"; exon_version "1"; tag "Ensembl_canonical";
1	ensembl	exon	266595684	266595838	0	-	.	gene_id "ENSRNOG00000076778"; gene_version "1"; transcript_id "ENSRNOT00000131236"; transcript_version "1"; exon_number "2"; gene_source "ensembl"; gene_biotype "lncRNA"; transcript_source "ensembl"; transcript_biotype "lncRNA"; exon_id "ENSRNOE00000729532"; exon_version "1";
1	ensembl	exon	266595684	266595838	0	-	.	gene_id "ENSRNOG00000076778"; gene_version "1"; transcript_id "ENSRNOT00000164991"; transcript_version "1"; exon_number "3"; gene_source "ensembl"; gene_biotype "lncRNA"; transcript_source "ensembl"; transcript_biotype "lncRNA"; exon_id "ENSRNOE00000729532"; exon_version "1";
1	ensembl	exon	266595684	266595838	0	-	.	gene_id "ENSRNOG00000076778"; gene_version "1"; transcript_id "ENSRNOT00000157128"; transcript_version "1"; exon_number "2"; gene_source "ensembl"; gene_biotype "lncRNA"; transcript_source "ensembl"; transcript_biotype "lncRNA"; exon_id "ENSRNOE00000729532"; exon_version "1"; tag "Ensembl_canonical";
1	ensembl	exon	266596209	266597000	0	-	.	gene_id "ENSRNOG00000076778"; gene_version "1"; transcript_id "ENSRNOT00000164991"; transcript_version "1"; exon_number "2"; gene_source "ensembl"; gene_biotype "lncRNA"; transcript_source "ensembl"; transcript_biotype "lncRNA"; exon_id "ENSRNOE00000754222"; exon_version "1";
1	ensembl	exon	266600649	266601332	0	-	.	gene_id "ENSRNOG00000076778"; gene_version "1"; transcript_id "ENSRNOT00000131236"; transcript_version "1"; exon_number "1"; gene_source "ensembl"; gene_biotype "lncRNA"; transcript_source "ensembl"; transcript_biotype "lncRNA"; exon_id "ENSRNOE00000758575"; exon_version "1";
1	ensembl	exon	266600649	266601332	0	-	.	gene_id "ENSRNOG00000076778"; gene_version "1"; transcript_id "ENSRNOT00000169449"; transcript_version "1"; exon_number "1"; gene_source "ensembl"; gene_biotype "lncRNA"; transcript_source "ensembl"; transcript_biotype "lncRNA"; exon_id "ENSRNOE00000758575"; exon_version "1";
1	ensembl	exon	266600649	266601332	0	-	.	gene_id "ENSRNOG00000076778"; gene_version "1"; transcript_id "ENSRNOT00000164991"; transcript_version "1"; exon_number "1"; gene_source "ensembl"; gene_biotype "lncRNA"; transcript_source "ensembl"; transcript_biotype "lncRNA"; exon_id "ENSRNOE00000758575"; exon_version "1";
1	ensembl	exon	266600649	266601332	0	-	.	gene_id "ENSRNOG00000076778"; gene_version "1"; transcript_id "ENSRNOT00000157128"; transcript_version "1"; exon_number "1"; gene_source "ensembl"; gene_biotype "lncRNA"; transcript_source "ensembl"; transcript_biotype "lncRNA"; exon_id "ENSRNOE00000758575"; exon_version "1"; tag "Ensembl_canonical";
1	ensembl	exon	266600649	266601332	0	-	.	gene_id "ENSRNOG00000076778"; gene_version "1"; transcript_id "ENSRNOT00000145641"; transcript_version "1"; exon_number "1"; gene_source "ensembl"; gene_biotype "lncRNA"; transcript_source "ensembl"; transcript_biotype "lncRNA"; exon_id "ENSRNOE00000758575"; exon_version "1";
1	sraer114_ss	exon	266603084	266603455	0.0620095561058311	-	.	gene_id "ENSRNOG00000076778"; transcript_id "ENSRNOG00000076778_tx_5"; exon_id "1_266603084_266603455_-"; exonnum "1"; txlen "657";
1	ensembl	exon	266606151	266606304	0	-	.	gene_id "ENSRNOG00000089134"; gene_version "1"; transcript_id "ENSRNOT00000158831"; transcript_version "1"; exon_number "11"; gene_source "ensembl"; gene_biotype "lncRNA"; transcript_source "ensembl"; transcript_biotype "lncRNA"; exon_id "ENSRNOE00000757309"; exon_version "1";
1	ensembl	transcript	266606151	266633705	0	-	.	gene_id "ENSRNOG00000089134"; gene_version "1"; transcript_id "ENSRNOT00000158831"; transcript_version "1"; gene_source "ensembl"; gene_biotype "lncRNA"; transcript_source "ensembl"; transcript_biotype "lncRNA";
1	ensembl	gene	266606151	266635050	0	-	.	gene_id "ENSRNOG00000089134"; gene_version "1"; gene_source "ensembl"; gene_biotype "lncRNA";
1	ensembl	exon	266611184	266611948	0	-	.	gene_id "ENSRNOG00000089134"; gene_version "1"; transcript_id "ENSRNOT00000143495"; transcript_version "1"; exon_number "9"; gene_source "ensembl"; gene_biotype "lncRNA"; transcript_source "ensembl"; transcript_biotype "lncRNA"; exon_id "ENSRNOE00000805010"; exon_version "1";
1	ensembl	transcript	266611184	266633705	0	-	.	gene_id "ENSRNOG00000089134"; gene_version "1"; transcript_id "ENSRNOT00000143495"; transcript_version "1"; gene_source "ensembl"; gene_biotype "lncRNA"; transcript_source "ensembl"; transcript_biotype "lncRNA";
1	ensembl	exon	266611412	266611948	0	-	.	gene_id "ENSRNOG00000089134"; gene_version "1"; transcript_id "ENSRNOT00000171454"; transcript_version "1"; exon_number "8"; gene_source "ensembl"; gene_biotype "lncRNA"; transcript_source "ensembl"; transcript_biotype "lncRNA"; exon_id "ENSRNOE00000744447"; exon_version "1";
1	ensembl	transcript	266611412	266633705	0	-	.	gene_id "ENSRNOG00000089134"; gene_version "1"; transcript_id "ENSRNOT00000171454"; transcript_version "1"; gene_source "ensembl"; gene_biotype "lncRNA"; transcript_source "ensembl"; transcript_biotype "lncRNA";
1	ensembl	exon	266611491	266611948	0	-	.	gene_id "ENSRNOG00000089134"; gene_version "1"; transcript_id "ENSRNOT00000146660"; transcript_version "1"; exon_number "7"; gene_source "ensembl"; gene_biotype "lncRNA"; transcript_source "ensembl"; transcript_biotype "lncRNA"; exon_id "ENSRNOE00000704166"; exon_version "1"; tag "Ensembl_canonical";
1	ensembl	transcript	266611491	266633705	0	-	.	gene_id "ENSRNOG00000089134"; gene_version "1"; transcript_id "ENSRNOT00000146660"; transcript_version "1"; gene_source "ensembl"; gene_biotype "lncRNA"; transcript_source "ensembl"; transcript_biotype "lncRNA"; tag "Ensembl_canonical";
1	ensembl	exon	266611540	266611948	0	-	.	gene_id "ENSRNOG00000089134"; gene_version "1"; transcript_id "ENSRNOT00000160323"; transcript_version "1"; exon_number "10"; gene_source "ensembl"; gene_biotype "lncRNA"; transcript_source "ensembl"; transcript_biotype "lncRNA"; exon_id "ENSRNOE00000765686"; exon_version "1";
1	ensembl	transcript	266611540	266635050	0	-	.	gene_id "ENSRNOG00000089134"; gene_version "1"; transcript_id "ENSRNOT00000160323"; transcript_version "1"; gene_source "ensembl"; gene_biotype "lncRNA"; transcript_source "ensembl"; transcript_biotype "lncRNA";
1	ensembl	exon	266611599	266611948	0	-	.	gene_id "ENSRNOG00000089134"; gene_version "1"; transcript_id "ENSRNOT00000158831"; transcript_version "1"; exon_number "10"; gene_source "ensembl"; gene_biotype "lncRNA"; transcript_source "ensembl"; transcript_biotype "lncRNA"; exon_id "ENSRNOE00000690853"; exon_version "1";
1	ENSEMBL114_rn	exon	266611599	266611948	0.412999454864732	-	.	gene_id "ENSRNOG00000089134"; transcript_id "ENSRNOG00000089134_tx_1"; exon_id "1_266611599_266611948_-"; exonnum "10"; txlen "1877";
1	ENSEMBL114_rn	exon	266611599	266611948	0.132339101246059	-	.	gene_id "ENSRNOG00000089134"; transcript_id "ENSRNOG00000089134_tx_10"; exon_id "1_266611599_266611948_-"; exonnum "10"; txlen "1821";
1	ENSEMBL114_rn	exon	266611599	266611948	0.132339101246059	-	.	gene_id "ENSRNOG00000089134"; transcript_id "ENSRNOG00000089134_tx_11"; exon_id "1_266611599_266611948_-"; exonnum "9"; txlen "1715";
1	ENSEMBL114_rn	exon	266611599	266611948	0.121896778336493	-	.	gene_id "ENSRNOG00000089134"; transcript_id "ENSRNOG00000089134_tx_12"; exon_id "1_266611599_266611948_-"; exonnum "12"; txlen "2137";
1	ENSEMBL114_rn	exon	266611599	266611948	0.121896778336493	-	.	gene_id "ENSRNOG00000089134"; transcript_id "ENSRNOG00000089134_tx_13"; exon_id "1_266611599_266611948_-"; exonnum "11"; txlen "1994";
1	ENSEMBL114_rn	exon	266611599	266611948	0.0983281312659948	-	.	gene_id "ENSRNOG00000089134"; transcript_id "ENSRNOG00000089134_tx_15"; exon_id "1_266611599_266611948_-"; exonnum "10"; txlen "1944";
1	ENSEMBL114_rn	exon	266611599	266611948	0.0983281312659948	-	.	gene_id "ENSRNOG00000089134"; transcript_id "ENSRNOG00000089134_tx_16"; exon_id "1_266611599_266611948_-"; exonnum "9"; txlen "1801";
1	ENSEMBL114_rn	exon	266611599	266611948	0.0891553837462004	-	.	gene_id "ENSRNOG00000089134"; transcript_id "ENSRNOG00000089134_tx_17"; exon_id "1_266611599_266611948_-"; exonnum "11"; txlen "2031";
1	ENSEMBL114_rn	exon	266611599	266611948	0.0891553837462004	-	.	gene_id "ENSRNOG00000089134"; transcript_id "ENSRNOG00000089134_tx_18"; exon_id "1_266611599_266611948_-"; exonnum "10"; txlen "1888";
1	ENSEMBL114_rn	exon	266611599	266611948	0.412999454864732	-	.	gene_id "ENSRNOG00000089134"; transcript_id "ENSRNOG00000089134_tx_2"; exon_id "1_266611599_266611948_-"; exonnum "9"; txlen "1734";
1	ENSEMBL114_rn	exon	266611599	266611948	0.204334911303312	-	.	gene_id "ENSRNOG00000089134"; transcript_id "ENSRNOG00000089134_tx_3"; exon_id "1_266611599_266611948_-"; exonnum "11"; txlen "2050";
1	ENSEMBL114_rn	exon	266611599	266611948	0.0420712147861076	-	.	gene_id "ENSRNOG00000089134"; transcript_id "ENSRNOG00000089134_tx_37"; exon_id "1_266611599_266611948_-"; exonnum "11"; txlen "2017";
1	ENSEMBL114_rn	exon	266611599	266611948	0.0420712147861076	-	.	gene_id "ENSRNOG00000089134"; transcript_id "ENSRNOG00000089134_tx_38"; exon_id "1_266611599_266611948_-"; exonnum "12"; txlen "2190";
1	ENSEMBL114_rn	exon	266611599	266611948	0.0420712147861076	-	.	gene_id "ENSRNOG00000089134"; transcript_id "ENSRNOG00000089134_tx_39"; exon_id "1_266611599_266611948_-"; exonnum "10"; txlen "1874";
1	ENSEMBL114_rn	exon	266611599	266611948	0.204334911303312	-	.	gene_id "ENSRNOG00000089134"; transcript_id "ENSRNOG00000089134_tx_4"; exon_id "1_266611599_266611948_-"; exonnum "10"; txlen "1907";
1	ENSEMBL114_rn	exon	266611599	266611948	0.0420712147861076	-	.	gene_id "ENSRNOG00000089134"; transcript_id "ENSRNOG00000089134_tx_40"; exon_id "1_266611599_266611948_-"; exonnum "11"; txlen "2047";
1	ENSEMBL114_rn	exon	266611599	266611948	0.0420712147861076	-	.	gene_id "ENSRNOG00000089134"; transcript_id "ENSRNOG00000089134_tx_41"; exon_id "1_266611599_266611948_-"; exonnum "12"; txlen "2104";
1	ENSEMBL114_rn	exon	266611599	266611948	0.0420712147861076	-	.	gene_id "ENSRNOG00000089134"; transcript_id "ENSRNOG00000089134_tx_42"; exon_id "1_266611599_266611948_-"; exonnum "13"; txlen "2277";
1	ENSEMBL114_rn	exon	266611599	266611948	0.0420712147861076	-	.	gene_id "ENSRNOG00000089134"; transcript_id "ENSRNOG00000089134_tx_43"; exon_id "1_266611599_266611948_-"; exonnum "11"; txlen "1961";
1	ENSEMBL114_rn	exon	266611599	266611948	0.19926186655918	-	.	gene_id "ENSRNOG00000089134"; transcript_id "ENSRNOG00000089134_tx_5"; exon_id "1_266611599_266611948_-"; exonnum "9"; txlen "1771";
1	ENSEMBL114_rn	exon	266611599	266611948	0.19926186655918	-	.	gene_id "ENSRNOG00000089134"; transcript_id "ENSRNOG00000089134_tx_6"; exon_id "1_266611599_266611948_-"; exonnum "8"; txlen "1628";
1	ENSEMBL114_rn	exon	266611599	266611948	0.132339101246059	-	.	gene_id "ENSRNOG00000089134"; transcript_id "ENSRNOG00000089134_tx_8"; exon_id "1_266611599_266611948_-"; exonnum "11"; txlen "1964";
1	ENSEMBL114_rn	exon	266611599	266611948	0.132339101246059	-	.	gene_id "ENSRNOG00000089134"; transcript_id "ENSRNOG00000089134_tx_9"; exon_id "1_266611599_266611948_-"; exonnum "10"; txlen "1858";
1	sraer114_es	exon	266612993	266613275	0.0877324986231832	-	.	gene_id "ENSRNOG00000089134"; transcript_id "ENSRNOG00000089134_tx_19"; exon_id "1_266612993_266613275_-"; exonnum "10"; txlen "1810";
1	sraer114_es	exon	266612993	266613275	0.0877324986231832	-	.	gene_id "ENSRNOG00000089134"; transcript_id "ENSRNOG00000089134_tx_20"; exon_id "1_266612993_266613275_-"; exonnum "9"; txlen "1704";
1	sraer114_es	exon	266612993	266613275	0.0877324986231832	-	.	gene_id "ENSRNOG00000089134"; transcript_id "ENSRNOG00000089134_tx_21"; exon_id "1_266612993_266613275_-"; exonnum "11"; txlen "1983";
1	sraer114_es	exon	266612993	266613275	0.0877324986231832	-	.	gene_id "ENSRNOG00000089134"; transcript_id "ENSRNOG00000089134_tx_22"; exon_id "1_266612993_266613275_-"; exonnum "10"; txlen "1877";
1	sraer114_es	exon	266612993	266613275	0.0854105190086331	-	.	gene_id "ENSRNOG00000089134"; transcript_id "ENSRNOG00000089134_tx_25"; exon_id "1_266612993_266613275_-"; exonnum "11"; txlen "1897";
1	sraer114_es	exon	266612993	266613275	0.0854105190086331	-	.	gene_id "ENSRNOG00000089134"; transcript_id "ENSRNOG00000089134_tx_26"; exon_id "1_266612993_266613275_-"; exonnum "10"; txlen "1791";
1	sraer114_es	exon	266612993	266613275	0.0854105190086331	-	.	gene_id "ENSRNOG00000089134"; transcript_id "ENSRNOG00000089134_tx_27"; exon_id "1_266612993_266613275_-"; exonnum "12"; txlen "2070";
1	sraer114_es	exon	266612993	266613275	0.0854105190086331	-	.	gene_id "ENSRNOG00000089134"; transcript_id "ENSRNOG00000089134_tx_28"; exon_id "1_266612993_266613275_-"; exonnum "11"; txlen "1964";
1	sraer114_es	exon	266612993	266613275	0.0390870256983587	-	.	gene_id "ENSRNOG00000089134"; transcript_id "ENSRNOG00000089134_tx_47"; exon_id "1_266612993_266613275_-"; exonnum "11"; txlen "1950";
1	sraer114_es	exon	266612993	266613275	0.0390870256983587	-	.	gene_id "ENSRNOG00000089134"; transcript_id "ENSRNOG00000089134_tx_48"; exon_id "1_266612993_266613275_-"; exonnum "12"; txlen "2123";
1	sraer114_es	exon	266612993	266613275	0.0390870256983587	-	.	gene_id "ENSRNOG00000089134"; transcript_id "ENSRNOG00000089134_tx_49"; exon_id "1_266612993_266613275_-"; exonnum "12"; txlen "2037";
1	sraer114_es	exon	266612993	266613275	0.0390870256983587	-	.	gene_id "ENSRNOG00000089134"; transcript_id "ENSRNOG00000089134_tx_50"; exon_id "1_266612993_266613275_-"; exonnum "8"; txlen "1296";
1	sraer114_es	exon	266612993	266613275	0.0390870256983587	-	.	gene_id "ENSRNOG00000089134"; transcript_id "ENSRNOG00000089134_tx_51"; exon_id "1_266612993_266613275_-"; exonnum "13"; txlen "2210";
1	sraer114_es	exon	266612993	266613275	0.0390870256983587	-	.	gene_id "ENSRNOG00000089134"; transcript_id "ENSRNOG00000089134_tx_52"; exon_id "1_266612993_266613275_-"; exonnum "9"; txlen "1469";
1	sraer114_es	exon	266612993	266613275	0.0186137395777742	-	.	gene_id "ENSRNOG00000089134"; transcript_id "ENSRNOG00000089134_tx_69"; exon_id "1_266612993_266613275_-"; exonnum "7"; txlen "1336";
1	sraer114_es	exon	266612993	266613275	0.0186137395777742	-	.	gene_id "ENSRNOG00000089134"; transcript_id "ENSRNOG00000089134_tx_70"; exon_id "1_266612993_266613275_-"; exonnum "8"; txlen "1442";
1	sraer114_es	exon	266612993	266613275	0.0186137395777742	-	.	gene_id "ENSRNOG00000089134"; transcript_id "ENSRNOG00000089134_tx_71"; exon_id "1_266612993_266613275_-"; exonnum "8"; txlen "1412";
1	sraer114_es	exon	266612993	266613275	0.0186137395777742	-	.	gene_id "ENSRNOG00000089134"; transcript_id "ENSRNOG00000089134_tx_72"; exon_id "1_266612993_266613275_-"; exonnum "8"; txlen "1509";
1	sraer114_es	exon	266612993	266613275	0.0186137395777742	-	.	gene_id "ENSRNOG00000089134"; transcript_id "ENSRNOG00000089134_tx_73"; exon_id "1_266612993_266613275_-"; exonnum "9"; txlen "1615";
1	sraer114_es	exon	266612993	266613275	0.0186137395777742	-	.	gene_id "ENSRNOG00000089134"; transcript_id "ENSRNOG00000089134_tx_74"; exon_id "1_266612993_266613275_-"; exonnum "9"; txlen "1585";
1	sraer114_es	exon	266612993	266613275	0.0186137395777742	-	.	gene_id "ENSRNOG00000089134"; transcript_id "ENSRNOG00000089134_tx_75"; exon_id "1_266612993_266613275_-"; exonnum "9"; txlen "1518";
1	sraer114_es	exon	266612993	266613275	0.0186137395777742	-	.	gene_id "ENSRNOG00000089134"; transcript_id "ENSRNOG00000089134_tx_76"; exon_id "1_266612993_266613275_-"; exonnum "10"; txlen "1691";
1	ensembl	exon	266614224	266614366	0	-	.	gene_id "ENSRNOG00000089134"; gene_version "1"; transcript_id "ENSRNOT00000158831"; transcript_version "1"; exon_number "9"; gene_source "ensembl"; gene_biotype "lncRNA"; transcript_source "ensembl"; transcript_biotype "lncRNA"; exon_id "ENSRNOE00000674716"; exon_version "1";
1	ensembl	exon	266614224	266614366	0	-	.	gene_id "ENSRNOG00000089134"; gene_version "1"; transcript_id "ENSRNOT00000143495"; transcript_version "1"; exon_number "8"; gene_source "ensembl"; gene_biotype "lncRNA"; transcript_source "ensembl"; transcript_biotype "lncRNA"; exon_id "ENSRNOE00000674716"; exon_version "1";
1	ensembl	exon	266614224	266614366	0	-	.	gene_id "ENSRNOG00000089134"; gene_version "1"; transcript_id "ENSRNOT00000171454"; transcript_version "1"; exon_number "7"; gene_source "ensembl"; gene_biotype "lncRNA"; transcript_source "ensembl"; transcript_biotype "lncRNA"; exon_id "ENSRNOE00000674716"; exon_version "1";
1	ensembl	exon	266614224	266614366	0	-	.	gene_id "ENSRNOG00000089134"; gene_version "1"; transcript_id "ENSRNOT00000160323"; transcript_version "1"; exon_number "9"; gene_source "ensembl"; gene_biotype "lncRNA"; transcript_source "ensembl"; transcript_biotype "lncRNA"; exon_id "ENSRNOE00000674716"; exon_version "1";
1	ENSEMBL114_rn	exon	266614224	266614366	0.412999454864732	-	.	gene_id "ENSRNOG00000089134"; transcript_id "ENSRNOG00000089134_tx_1"; exon_id "1_266614224_266614366_-"; exonnum "9"; txlen "1877";
1	ENSEMBL114_rn	exon	266614224	266614366	0.121896778336493	-	.	gene_id "ENSRNOG00000089134"; transcript_id "ENSRNOG00000089134_tx_12"; exon_id "1_266614224_266614366_-"; exonnum "11"; txlen "2137";
1	ENSEMBL114_rn	exon	266614224	266614366	0.0983281312659948	-	.	gene_id "ENSRNOG00000089134"; transcript_id "ENSRNOG00000089134_tx_15"; exon_id "1_266614224_266614366_-"; exonnum "9"; txlen "1944";
1	ENSEMBL114_rn	exon	266614224	266614366	0.0891553837462004	-	.	gene_id "ENSRNOG00000089134"; transcript_id "ENSRNOG00000089134_tx_17"; exon_id "1_266614224_266614366_-"; exonnum "10"; txlen "2031";
1	ENSEMBL114_rn	exon	266614224	266614366	0.0877324986231832	-	.	gene_id "ENSRNOG00000089134"; transcript_id "ENSRNOG00000089134_tx_19"; exon_id "1_266614224_266614366_-"; exonnum "9"; txlen "1810";
1	ENSEMBL114_rn	exon	266614224	266614366	0.0877324986231832	-	.	gene_id "ENSRNOG00000089134"; transcript_id "ENSRNOG00000089134_tx_20"; exon_id "1_266614224_266614366_-"; exonnum "8"; txlen "1704";
1	ENSEMBL114_rn	exon	266614224	266614366	0.0877324986231832	-	.	gene_id "ENSRNOG00000089134"; transcript_id "ENSRNOG00000089134_tx_21"; exon_id "1_266614224_266614366_-"; exonnum "10"; txlen "1983";
1	ENSEMBL114_rn	exon	266614224	266614366	0.0877324986231832	-	.	gene_id "ENSRNOG00000089134"; transcript_id "ENSRNOG00000089134_tx_22"; exon_id "1_266614224_266614366_-"; exonnum "9"; txlen "1877";
1	ENSEMBL114_rn	exon	266614224	266614366	0.0854105190086331	-	.	gene_id "ENSRNOG00000089134"; transcript_id "ENSRNOG00000089134_tx_25"; exon_id "1_266614224_266614366_-"; exonnum "10"; txlen "1897";
1	ENSEMBL114_rn	exon	266614224	266614366	0.0854105190086331	-	.	gene_id "ENSRNOG00000089134"; transcript_id "ENSRNOG00000089134_tx_26"; exon_id "1_266614224_266614366_-"; exonnum "9"; txlen "1791";
1	ENSEMBL114_rn	exon	266614224	266614366	0.0854105190086331	-	.	gene_id "ENSRNOG00000089134"; transcript_id "ENSRNOG00000089134_tx_27"; exon_id "1_266614224_266614366_-"; exonnum "11"; txlen "2070";
1	ENSEMBL114_rn	exon	266614224	266614366	0.0854105190086331	-	.	gene_id "ENSRNOG00000089134"; transcript_id "ENSRNOG00000089134_tx_28"; exon_id "1_266614224_266614366_-"; exonnum "10"; txlen "1964";
1	ENSEMBL114_rn	exon	266614224	266614366	0.204334911303312	-	.	gene_id "ENSRNOG00000089134"; transcript_id "ENSRNOG00000089134_tx_3"; exon_id "1_266614224_266614366_-"; exonnum "10"; txlen "2050";
1	ENSEMBL114_rn	exon	266614224	266614366	0.0420712147861076	-	.	gene_id "ENSRNOG00000089134"; transcript_id "ENSRNOG00000089134_tx_37"; exon_id "1_266614224_266614366_-"; exonnum "10"; txlen "2017";
1	ENSEMBL114_rn	exon	266614224	266614366	0.0420712147861076	-	.	gene_id "ENSRNOG00000089134"; transcript_id "ENSRNOG00000089134_tx_38"; exon_id "1_266614224_266614366_-"; exonnum "11"; txlen "2190";
1	ENSEMBL114_rn	exon	266614224	266614366	0.0420712147861076	-	.	gene_id "ENSRNOG00000089134"; transcript_id "ENSRNOG00000089134_tx_41"; exon_id "1_266614224_266614366_-"; exonnum "11"; txlen "2104";
1	ENSEMBL114_rn	exon	266614224	266614366	0.0420712147861076	-	.	gene_id "ENSRNOG00000089134"; transcript_id "ENSRNOG00000089134_tx_42"; exon_id "1_266614224_266614366_-"; exonnum "12"; txlen "2277";
1	ENSEMBL114_rn	exon	266614224	266614366	0.0390870256983587	-	.	gene_id "ENSRNOG00000089134"; transcript_id "ENSRNOG00000089134_tx_47"; exon_id "1_266614224_266614366_-"; exonnum "10"; txlen "1950";
1	ENSEMBL114_rn	exon	266614224	266614366	0.0390870256983587	-	.	gene_id "ENSRNOG00000089134"; transcript_id "ENSRNOG00000089134_tx_48"; exon_id "1_266614224_266614366_-"; exonnum "11"; txlen "2123";
1	ENSEMBL114_rn	exon	266614224	266614366	0.0390870256983587	-	.	gene_id "ENSRNOG00000089134"; transcript_id "ENSRNOG00000089134_tx_49"; exon_id "1_266614224_266614366_-"; exonnum "11"; txlen "2037";
1	ENSEMBL114_rn	exon	266614224	266614366	0.19926186655918	-	.	gene_id "ENSRNOG00000089134"; transcript_id "ENSRNOG00000089134_tx_5"; exon_id "1_266614224_266614366_-"; exonnum "8"; txlen "1771";
1	ENSEMBL114_rn	exon	266614224	266614366	0.0390870256983587	-	.	gene_id "ENSRNOG00000089134"; transcript_id "ENSRNOG00000089134_tx_50"; exon_id "1_266614224_266614366_-"; exonnum "7"; txlen "1296";
1	ENSEMBL114_rn	exon	266614224	266614366	0.0390870256983587	-	.	gene_id "ENSRNOG00000089134"; transcript_id "ENSRNOG00000089134_tx_51"; exon_id "1_266614224_266614366_-"; exonnum "12"; txlen "2210";
1	ENSEMBL114_rn	exon	266614224	266614366	0.0390870256983587	-	.	gene_id "ENSRNOG00000089134"; transcript_id "ENSRNOG00000089134_tx_52"; exon_id "1_266614224_266614366_-"; exonnum "8"; txlen "1469";
1	ENSEMBL114_rn	exon	266614224	266614366	0.0186137395777742	-	.	gene_id "ENSRNOG00000089134"; transcript_id "ENSRNOG00000089134_tx_69"; exon_id "1_266614224_266614366_-"; exonnum "6"; txlen "1336";
1	ENSEMBL114_rn	exon	266614224	266614366	0.0186137395777742	-	.	gene_id "ENSRNOG00000089134"; transcript_id "ENSRNOG00000089134_tx_70"; exon_id "1_266614224_266614366_-"; exonnum "7"; txlen "1442";
1	ENSEMBL114_rn	exon	266614224	266614366	0.0186137395777742	-	.	gene_id "ENSRNOG00000089134"; transcript_id "ENSRNOG00000089134_tx_71"; exon_id "1_266614224_266614366_-"; exonnum "7"; txlen "1412";
1	ENSEMBL114_rn	exon	266614224	266614366	0.0186137395777742	-	.	gene_id "ENSRNOG00000089134"; transcript_id "ENSRNOG00000089134_tx_72"; exon_id "1_266614224_266614366_-"; exonnum "7"; txlen "1509";
1	ENSEMBL114_rn	exon	266614224	266614366	0.0186137395777742	-	.	gene_id "ENSRNOG00000089134"; transcript_id "ENSRNOG00000089134_tx_73"; exon_id "1_266614224_266614366_-"; exonnum "8"; txlen "1615";
1	ENSEMBL114_rn	exon	266614224	266614366	0.0186137395777742	-	.	gene_id "ENSRNOG00000089134"; transcript_id "ENSRNOG00000089134_tx_74"; exon_id "1_266614224_266614366_-"; exonnum "8"; txlen "1585";
1	ENSEMBL114_rn	exon	266614224	266614366	0.0186137395777742	-	.	gene_id "ENSRNOG00000089134"; transcript_id "ENSRNOG00000089134_tx_75"; exon_id "1_266614224_266614366_-"; exonnum "8"; txlen "1518";
1	ENSEMBL114_rn	exon	266614224	266614366	0.0186137395777742	-	.	gene_id "ENSRNOG00000089134"; transcript_id "ENSRNOG00000089134_tx_76"; exon_id "1_266614224_266614366_-"; exonnum "9"; txlen "1691";
1	ENSEMBL114_rn	exon	266614224	266614366	0.132339101246059	-	.	gene_id "ENSRNOG00000089134"; transcript_id "ENSRNOG00000089134_tx_8"; exon_id "1_266614224_266614366_-"; exonnum "10"; txlen "1964";
1	ENSEMBL114_rn	exon	266614224	266614366	0.132339101246059	-	.	gene_id "ENSRNOG00000089134"; transcript_id "ENSRNOG00000089134_tx_9"; exon_id "1_266614224_266614366_-"; exonnum "9"; txlen "1858";
1	ensembl	exon	266615732	266615900	0	-	.	gene_id "ENSRNOG00000089134"; gene_version "1"; transcript_id "ENSRNOT00000158831"; transcript_version "1"; exon_number "8"; gene_source "ensembl"; gene_biotype "lncRNA"; transcript_source "ensembl"; transcript_biotype "lncRNA"; exon_id "ENSRNOE00000718062"; exon_version "1";
1	ensembl	exon	266615732	266615900	0	-	.	gene_id "ENSRNOG00000089134"; gene_version "1"; transcript_id "ENSRNOT00000143495"; transcript_version "1"; exon_number "7"; gene_source "ensembl"; gene_biotype "lncRNA"; transcript_source "ensembl"; transcript_biotype "lncRNA"; exon_id "ENSRNOE00000718062"; exon_version "1";
1	ensembl	exon	266615732	266615900	0	-	.	gene_id "ENSRNOG00000089134"; gene_version "1"; transcript_id "ENSRNOT00000171454"; transcript_version "1"; exon_number "6"; gene_source "ensembl"; gene_biotype "lncRNA"; transcript_source "ensembl"; transcript_biotype "lncRNA"; exon_id "ENSRNOE00000718062"; exon_version "1";
1	ensembl	exon	266615732	266615900	0	-	.	gene_id "ENSRNOG00000089134"; gene_version "1"; transcript_id "ENSRNOT00000146660"; transcript_version "1"; exon_number "6"; gene_source "ensembl"; gene_biotype "lncRNA"; transcript_source "ensembl"; transcript_biotype "lncRNA"; exon_id "ENSRNOE00000718062"; exon_version "1"; tag "Ensembl_canonical";
1	ensembl	exon	266615732	266615900	0	-	.	gene_id "ENSRNOG00000089134"; gene_version "1"; transcript_id "ENSRNOT00000160323"; transcript_version "1"; exon_number "8"; gene_source "ensembl"; gene_biotype "lncRNA"; transcript_source "ensembl"; transcript_biotype "lncRNA"; exon_id "ENSRNOE00000718062"; exon_version "1";
1	ENSEMBL114_rn	exon	266615732	266615900	0.412999454864732	-	.	gene_id "ENSRNOG00000089134"; transcript_id "ENSRNOG00000089134_tx_1"; exon_id "1_266615732_266615900_-"; exonnum "8"; txlen "1877";
1	ENSEMBL114_rn	exon	266615732	266615900	0.132339101246059	-	.	gene_id "ENSRNOG00000089134"; transcript_id "ENSRNOG00000089134_tx_10"; exon_id "1_266615732_266615900_-"; exonnum "9"; txlen "1821";
1	ENSEMBL114_rn	exon	266615732	266615900	0.132339101246059	-	.	gene_id "ENSRNOG00000089134"; transcript_id "ENSRNOG00000089134_tx_11"; exon_id "1_266615732_266615900_-"; exonnum "8"; txlen "1715";
1	ENSEMBL114_rn	exon	266615732	266615900	0.121896778336493	-	.	gene_id "ENSRNOG00000089134"; transcript_id "ENSRNOG00000089134_tx_12"; exon_id "1_266615732_266615900_-"; exonnum "10"; txlen "2137";
1	ENSEMBL114_rn	exon	266615732	266615900	0.121896778336493	-	.	gene_id "ENSRNOG00000089134"; transcript_id "ENSRNOG00000089134_tx_13"; exon_id "1_266615732_266615900_-"; exonnum "10"; txlen "1994";
1	ENSEMBL114_rn	exon	266615732	266615900	0.0983281312659948	-	.	gene_id "ENSRNOG00000089134"; transcript_id "ENSRNOG00000089134_tx_15"; exon_id "1_266615732_266615900_-"; exonnum "8"; txlen "1944";
1	ENSEMBL114_rn	exon	266615732	266615900	0.0983281312659948	-	.	gene_id "ENSRNOG00000089134"; transcript_id "ENSRNOG00000089134_tx_16"; exon_id "1_266615732_266615900_-"; exonnum "8"; txlen "1801";
1	ENSEMBL114_rn	exon	266615732	266615900	0.0891553837462004	-	.	gene_id "ENSRNOG00000089134"; transcript_id "ENSRNOG00000089134_tx_17"; exon_id "1_266615732_266615900_-"; exonnum "9"; txlen "2031";
1	ENSEMBL114_rn	exon	266615732	266615900	0.0891553837462004	-	.	gene_id "ENSRNOG00000089134"; transcript_id "ENSRNOG00000089134_tx_18"; exon_id "1_266615732_266615900_-"; exonnum "9"; txlen "1888";
1	ENSEMBL114_rn	exon	266615732	266615900	0.0877324986231832	-	.	gene_id "ENSRNOG00000089134"; transcript_id "ENSRNOG00000089134_tx_19"; exon_id "1_266615732_266615900_-"; exonnum "8"; txlen "1810";
1	ENSEMBL114_rn	exon	266615732	266615900	0.412999454864732	-	.	gene_id "ENSRNOG00000089134"; transcript_id "ENSRNOG00000089134_tx_2"; exon_id "1_266615732_266615900_-"; exonnum "8"; txlen "1734";
1	ENSEMBL114_rn	exon	266615732	266615900	0.0877324986231832	-	.	gene_id "ENSRNOG00000089134"; transcript_id "ENSRNOG00000089134_tx_20"; exon_id "1_266615732_266615900_-"; exonnum "7"; txlen "1704";
1	ENSEMBL114_rn	exon	266615732	266615900	0.0877324986231832	-	.	gene_id "ENSRNOG00000089134"; transcript_id "ENSRNOG00000089134_tx_21"; exon_id "1_266615732_266615900_-"; exonnum "9"; txlen "1983";
1	ENSEMBL114_rn	exon	266615732	266615900	0.0877324986231832	-	.	gene_id "ENSRNOG00000089134"; transcript_id "ENSRNOG00000089134_tx_22"; exon_id "1_266615732_266615900_-"; exonnum "8"; txlen "1877";
1	ENSEMBL114_rn	exon	266615732	266615900	0.0854105190086331	-	.	gene_id "ENSRNOG00000089134"; transcript_id "ENSRNOG00000089134_tx_25"; exon_id "1_266615732_266615900_-"; exonnum "9"; txlen "1897";
1	ENSEMBL114_rn	exon	266615732	266615900	0.0854105190086331	-	.	gene_id "ENSRNOG00000089134"; transcript_id "ENSRNOG00000089134_tx_26"; exon_id "1_266615732_266615900_-"; exonnum "8"; txlen "1791";
1	ENSEMBL114_rn	exon	266615732	266615900	0.0854105190086331	-	.	gene_id "ENSRNOG00000089134"; transcript_id "ENSRNOG00000089134_tx_27"; exon_id "1_266615732_266615900_-"; exonnum "10"; txlen "2070";
1	ENSEMBL114_rn	exon	266615732	266615900	0.0854105190086331	-	.	gene_id "ENSRNOG00000089134"; transcript_id "ENSRNOG00000089134_tx_28"; exon_id "1_266615732_266615900_-"; exonnum "9"; txlen "1964";
1	ENSEMBL114_rn	exon	266615732	266615900	0.204334911303312	-	.	gene_id "ENSRNOG00000089134"; transcript_id "ENSRNOG00000089134_tx_3"; exon_id "1_266615732_266615900_-"; exonnum "9"; txlen "2050";
1	ENSEMBL114_rn	exon	266615732	266615900	0.0420712147861076	-	.	gene_id "ENSRNOG00000089134"; transcript_id "ENSRNOG00000089134_tx_37"; exon_id "1_266615732_266615900_-"; exonnum "9"; txlen "2017";
1	ENSEMBL114_rn	exon	266615732	266615900	0.0420712147861076	-	.	gene_id "ENSRNOG00000089134"; transcript_id "ENSRNOG00000089134_tx_38"; exon_id "1_266615732_266615900_-"; exonnum "10"; txlen "2190";
1	ENSEMBL114_rn	exon	266615732	266615900	0.0420712147861076	-	.	gene_id "ENSRNOG00000089134"; transcript_id "ENSRNOG00000089134_tx_39"; exon_id "1_266615732_266615900_-"; exonnum "9"; txlen "1874";
1	ENSEMBL114_rn	exon	266615732	266615900	0.204334911303312	-	.	gene_id "ENSRNOG00000089134"; transcript_id "ENSRNOG00000089134_tx_4"; exon_id "1_266615732_266615900_-"; exonnum "9"; txlen "1907";
1	ENSEMBL114_rn	exon	266615732	266615900	0.0420712147861076	-	.	gene_id "ENSRNOG00000089134"; transcript_id "ENSRNOG00000089134_tx_40"; exon_id "1_266615732_266615900_-"; exonnum "10"; txlen "2047";
1	ENSEMBL114_rn	exon	266615732	266615900	0.0420712147861076	-	.	gene_id "ENSRNOG00000089134"; transcript_id "ENSRNOG00000089134_tx_41"; exon_id "1_266615732_266615900_-"; exonnum "10"; txlen "2104";
1	ENSEMBL114_rn	exon	266615732	266615900	0.0420712147861076	-	.	gene_id "ENSRNOG00000089134"; transcript_id "ENSRNOG00000089134_tx_42"; exon_id "1_266615732_266615900_-"; exonnum "11"; txlen "2277";
1	ENSEMBL114_rn	exon	266615732	266615900	0.0420712147861076	-	.	gene_id "ENSRNOG00000089134"; transcript_id "ENSRNOG00000089134_tx_43"; exon_id "1_266615732_266615900_-"; exonnum "10"; txlen "1961";
1	ENSEMBL114_rn	exon	266615732	266615900	0.0390870256983587	-	.	gene_id "ENSRNOG00000089134"; transcript_id "ENSRNOG00000089134_tx_47"; exon_id "1_266615732_266615900_-"; exonnum "9"; txlen "1950";
1	ENSEMBL114_rn	exon	266615732	266615900	0.0390870256983587	-	.	gene_id "ENSRNOG00000089134"; transcript_id "ENSRNOG00000089134_tx_48"; exon_id "1_266615732_266615900_-"; exonnum "10"; txlen "2123";
1	ENSEMBL114_rn	exon	266615732	266615900	0.0390870256983587	-	.	gene_id "ENSRNOG00000089134"; transcript_id "ENSRNOG00000089134_tx_49"; exon_id "1_266615732_266615900_-"; exonnum "10"; txlen "2037";
1	ENSEMBL114_rn	exon	266615732	266615900	0.19926186655918	-	.	gene_id "ENSRNOG00000089134"; transcript_id "ENSRNOG00000089134_tx_5"; exon_id "1_266615732_266615900_-"; exonnum "7"; txlen "1771";
1	ENSEMBL114_rn	exon	266615732	266615900	0.0390870256983587	-	.	gene_id "ENSRNOG00000089134"; transcript_id "ENSRNOG00000089134_tx_50"; exon_id "1_266615732_266615900_-"; exonnum "6"; txlen "1296";
1	ENSEMBL114_rn	exon	266615732	266615900	0.0390870256983587	-	.	gene_id "ENSRNOG00000089134"; transcript_id "ENSRNOG00000089134_tx_51"; exon_id "1_266615732_266615900_-"; exonnum "11"; txlen "2210";
1	ENSEMBL114_rn	exon	266615732	266615900	0.0390870256983587	-	.	gene_id "ENSRNOG00000089134"; transcript_id "ENSRNOG00000089134_tx_52"; exon_id "1_266615732_266615900_-"; exonnum "7"; txlen "1469";
1	ENSEMBL114_rn	exon	266615732	266615900	0.19926186655918	-	.	gene_id "ENSRNOG00000089134"; transcript_id "ENSRNOG00000089134_tx_6"; exon_id "1_266615732_266615900_-"; exonnum "7"; txlen "1628";
1	ENSEMBL114_rn	exon	266615732	266615900	0.0186137395777742	-	.	gene_id "ENSRNOG00000089134"; transcript_id "ENSRNOG00000089134_tx_69"; exon_id "1_266615732_266615900_-"; exonnum "5"; txlen "1336";
1	ENSEMBL114_rn	exon	266615732	266615900	0.0186137395777742	-	.	gene_id "ENSRNOG00000089134"; transcript_id "ENSRNOG00000089134_tx_70"; exon_id "1_266615732_266615900_-"; exonnum "6"; txlen "1442";
1	ENSEMBL114_rn	exon	266615732	266615900	0.0186137395777742	-	.	gene_id "ENSRNOG00000089134"; transcript_id "ENSRNOG00000089134_tx_71"; exon_id "1_266615732_266615900_-"; exonnum "6"; txlen "1412";
1	ENSEMBL114_rn	exon	266615732	266615900	0.0186137395777742	-	.	gene_id "ENSRNOG00000089134"; transcript_id "ENSRNOG00000089134_tx_72"; exon_id "1_266615732_266615900_-"; exonnum "6"; txlen "1509";
1	ENSEMBL114_rn	exon	266615732	266615900	0.0186137395777742	-	.	gene_id "ENSRNOG00000089134"; transcript_id "ENSRNOG00000089134_tx_73"; exon_id "1_266615732_266615900_-"; exonnum "7"; txlen "1615";
1	ENSEMBL114_rn	exon	266615732	266615900	0.0186137395777742	-	.	gene_id "ENSRNOG00000089134"; transcript_id "ENSRNOG00000089134_tx_74"; exon_id "1_266615732_266615900_-"; exonnum "7"; txlen "1585";
1	ENSEMBL114_rn	exon	266615732	266615900	0.0186137395777742	-	.	gene_id "ENSRNOG00000089134"; transcript_id "ENSRNOG00000089134_tx_75"; exon_id "1_266615732_266615900_-"; exonnum "7"; txlen "1518";
1	ENSEMBL114_rn	exon	266615732	266615900	0.0186137395777742	-	.	gene_id "ENSRNOG00000089134"; transcript_id "ENSRNOG00000089134_tx_76"; exon_id "1_266615732_266615900_-"; exonnum "8"; txlen "1691";
1	ENSEMBL114_rn	exon	266615732	266615900	0.132339101246059	-	.	gene_id "ENSRNOG00000089134"; transcript_id "ENSRNOG00000089134_tx_8"; exon_id "1_266615732_266615900_-"; exonnum "9"; txlen "1964";
1	ENSEMBL114_rn	exon	266615732	266615900	0.132339101246059	-	.	gene_id "ENSRNOG00000089134"; transcript_id "ENSRNOG00000089134_tx_9"; exon_id "1_266615732_266615900_-"; exonnum "8"; txlen "1858";
1	ensembl	exon	266616870	266616975	0	-	.	gene_id "ENSRNOG00000089134"; gene_version "1"; transcript_id "ENSRNOT00000158831"; transcript_version "1"; exon_number "7"; gene_source "ensembl"; gene_biotype "lncRNA"; transcript_source "ensembl"; transcript_biotype "lncRNA"; exon_id "ENSRNOE00000791830"; exon_version "1";
1	ensembl	exon	266616870	266616975	0	-	.	gene_id "ENSRNOG00000089134"; gene_version "1"; transcript_id "ENSRNOT00000143495"; transcript_version "1"; exon_number "6"; gene_source "ensembl"; gene_biotype "lncRNA"; transcript_source "ensembl"; transcript_biotype "lncRNA"; exon_id "ENSRNOE00000791830"; exon_version "1";
1	ensembl	exon	266616870	266616975	0	-	.	gene_id "ENSRNOG00000089134"; gene_version "1"; transcript_id "ENSRNOT00000146660"; transcript_version "1"; exon_number "5"; gene_source "ensembl"; gene_biotype "lncRNA"; transcript_source "ensembl"; transcript_biotype "lncRNA"; exon_id "ENSRNOE00000791830"; exon_version "1"; tag "Ensembl_canonical";
1	ensembl	exon	266616870	266616975	0	-	.	gene_id "ENSRNOG00000089134"; gene_version "1"; transcript_id "ENSRNOT00000160323"; transcript_version "1"; exon_number "7"; gene_source "ensembl"; gene_biotype "lncRNA"; transcript_source "ensembl"; transcript_biotype "lncRNA"; exon_id "ENSRNOE00000791830"; exon_version "1";
1	ENSEMBL114_rn	exon	266616870	266616975	0.412999454864732	-	.	gene_id "ENSRNOG00000089134"; transcript_id "ENSRNOG00000089134_tx_1"; exon_id "1_266616870_266616975_-"; exonnum "7"; txlen "1877";
1	ENSEMBL114_rn	exon	266616870	266616975	0.132339101246059	-	.	gene_id "ENSRNOG00000089134"; transcript_id "ENSRNOG00000089134_tx_10"; exon_id "1_266616870_266616975_-"; exonnum "8"; txlen "1821";
1	ENSEMBL114_rn	exon	266616870	266616975	0.121896778336493	-	.	gene_id "ENSRNOG00000089134"; transcript_id "ENSRNOG00000089134_tx_12"; exon_id "1_266616870_266616975_-"; exonnum "9"; txlen "2137";
1	ENSEMBL114_rn	exon	266616870	266616975	0.121896778336493	-	.	gene_id "ENSRNOG00000089134"; transcript_id "ENSRNOG00000089134_tx_13"; exon_id "1_266616870_266616975_-"; exonnum "9"; txlen "1994";
1	ENSEMBL114_rn	exon	266616870	266616975	0.0877324986231832	-	.	gene_id "ENSRNOG00000089134"; transcript_id "ENSRNOG00000089134_tx_19"; exon_id "1_266616870_266616975_-"; exonnum "7"; txlen "1810";
1	ENSEMBL114_rn	exon	266616870	266616975	0.412999454864732	-	.	gene_id "ENSRNOG00000089134"; transcript_id "ENSRNOG00000089134_tx_2"; exon_id "1_266616870_266616975_-"; exonnum "7"; txlen "1734";
1	ENSEMBL114_rn	exon	266616870	266616975	0.0877324986231832	-	.	gene_id "ENSRNOG00000089134"; transcript_id "ENSRNOG00000089134_tx_21"; exon_id "1_266616870_266616975_-"; exonnum "8"; txlen "1983";
1	ENSEMBL114_rn	exon	266616870	266616975	0.0854105190086331	-	.	gene_id "ENSRNOG00000089134"; transcript_id "ENSRNOG00000089134_tx_25"; exon_id "1_266616870_266616975_-"; exonnum "8"; txlen "1897";
1	ENSEMBL114_rn	exon	266616870	266616975	0.0854105190086331	-	.	gene_id "ENSRNOG00000089134"; transcript_id "ENSRNOG00000089134_tx_27"; exon_id "1_266616870_266616975_-"; exonnum "9"; txlen "2070";
1	ENSEMBL114_rn	exon	266616870	266616975	0.204334911303312	-	.	gene_id "ENSRNOG00000089134"; transcript_id "ENSRNOG00000089134_tx_3"; exon_id "1_266616870_266616975_-"; exonnum "8"; txlen "2050";
1	ENSEMBL114_rn	exon	266616870	266616975	0.0420712147861076	-	.	gene_id "ENSRNOG00000089134"; transcript_id "ENSRNOG00000089134_tx_37"; exon_id "1_266616870_266616975_-"; exonnum "8"; txlen "2017";
1	ENSEMBL114_rn	exon	266616870	266616975	0.0420712147861076	-	.	gene_id "ENSRNOG00000089134"; transcript_id "ENSRNOG00000089134_tx_38"; exon_id "1_266616870_266616975_-"; exonnum "9"; txlen "2190";
1	ENSEMBL114_rn	exon	266616870	266616975	0.0420712147861076	-	.	gene_id "ENSRNOG00000089134"; transcript_id "ENSRNOG00000089134_tx_39"; exon_id "1_266616870_266616975_-"; exonnum "8"; txlen "1874";
1	ENSEMBL114_rn	exon	266616870	266616975	0.204334911303312	-	.	gene_id "ENSRNOG00000089134"; transcript_id "ENSRNOG00000089134_tx_4"; exon_id "1_266616870_266616975_-"; exonnum "8"; txlen "1907";
1	ENSEMBL114_rn	exon	266616870	266616975	0.0420712147861076	-	.	gene_id "ENSRNOG00000089134"; transcript_id "ENSRNOG00000089134_tx_40"; exon_id "1_266616870_266616975_-"; exonnum "9"; txlen "2047";
1	ENSEMBL114_rn	exon	266616870	266616975	0.0420712147861076	-	.	gene_id "ENSRNOG00000089134"; transcript_id "ENSRNOG00000089134_tx_41"; exon_id "1_266616870_266616975_-"; exonnum "9"; txlen "2104";
1	ENSEMBL114_rn	exon	266616870	266616975	0.0420712147861076	-	.	gene_id "ENSRNOG00000089134"; transcript_id "ENSRNOG00000089134_tx_42"; exon_id "1_266616870_266616975_-"; exonnum "10"; txlen "2277";
1	ENSEMBL114_rn	exon	266616870	266616975	0.0420712147861076	-	.	gene_id "ENSRNOG00000089134"; transcript_id "ENSRNOG00000089134_tx_43"; exon_id "1_266616870_266616975_-"; exonnum "9"; txlen "1961";
1	ENSEMBL114_rn	exon	266616870	266616975	0.0390870256983587	-	.	gene_id "ENSRNOG00000089134"; transcript_id "ENSRNOG00000089134_tx_47"; exon_id "1_266616870_266616975_-"; exonnum "8"; txlen "1950";
1	ENSEMBL114_rn	exon	266616870	266616975	0.0390870256983587	-	.	gene_id "ENSRNOG00000089134"; transcript_id "ENSRNOG00000089134_tx_48"; exon_id "1_266616870_266616975_-"; exonnum "9"; txlen "2123";
1	ENSEMBL114_rn	exon	266616870	266616975	0.0390870256983587	-	.	gene_id "ENSRNOG00000089134"; transcript_id "ENSRNOG00000089134_tx_49"; exon_id "1_266616870_266616975_-"; exonnum "9"; txlen "2037";
1	ENSEMBL114_rn	exon	266616870	266616975	0.0390870256983587	-	.	gene_id "ENSRNOG00000089134"; transcript_id "ENSRNOG00000089134_tx_50"; exon_id "1_266616870_266616975_-"; exonnum "5"; txlen "1296";
1	ENSEMBL114_rn	exon	266616870	266616975	0.0390870256983587	-	.	gene_id "ENSRNOG00000089134"; transcript_id "ENSRNOG00000089134_tx_51"; exon_id "1_266616870_266616975_-"; exonnum "10"; txlen "2210";
1	ENSEMBL114_rn	exon	266616870	266616975	0.0390870256983587	-	.	gene_id "ENSRNOG00000089134"; transcript_id "ENSRNOG00000089134_tx_52"; exon_id "1_266616870_266616975_-"; exonnum "6"; txlen "1469";
1	ENSEMBL114_rn	exon	266616870	266616975	0.0186137395777742	-	.	gene_id "ENSRNOG00000089134"; transcript_id "ENSRNOG00000089134_tx_70"; exon_id "1_266616870_266616975_-"; exonnum "5"; txlen "1442";
1	ENSEMBL114_rn	exon	266616870	266616975	0.0186137395777742	-	.	gene_id "ENSRNOG00000089134"; transcript_id "ENSRNOG00000089134_tx_73"; exon_id "1_266616870_266616975_-"; exonnum "6"; txlen "1615";
1	ENSEMBL114_rn	exon	266616870	266616975	0.0186137395777742	-	.	gene_id "ENSRNOG00000089134"; transcript_id "ENSRNOG00000089134_tx_75"; exon_id "1_266616870_266616975_-"; exonnum "6"; txlen "1518";
1	ENSEMBL114_rn	exon	266616870	266616975	0.0186137395777742	-	.	gene_id "ENSRNOG00000089134"; transcript_id "ENSRNOG00000089134_tx_76"; exon_id "1_266616870_266616975_-"; exonnum "7"; txlen "1691";
1	ENSEMBL114_rn	exon	266616870	266616975	0.132339101246059	-	.	gene_id "ENSRNOG00000089134"; transcript_id "ENSRNOG00000089134_tx_8"; exon_id "1_266616870_266616975_-"; exonnum "8"; txlen "1964";
1	ensembl	exon	266625612	266625751	0	-	.	gene_id "ENSRNOG00000089134"; gene_version "1"; transcript_id "ENSRNOT00000158831"; transcript_version "1"; exon_number "6"; gene_source "ensembl"; gene_biotype "lncRNA"; transcript_source "ensembl"; transcript_biotype "lncRNA"; exon_id "ENSRNOE00000781122"; exon_version "1";
1	ensembl	exon	266625612	266625751	0	-	.	gene_id "ENSRNOG00000089134"; gene_version "1"; transcript_id "ENSRNOT00000160323"; transcript_version "1"; exon_number "6"; gene_source "ensembl"; gene_biotype "lncRNA"; transcript_source "ensembl"; transcript_biotype "lncRNA"; exon_id "ENSRNOE00000781122"; exon_version "1";
1	ENSEMBL114_rn	exon	266625612	266625751	0.0420712147861076	-	.	gene_id "ENSRNOG00000089134"; transcript_id "ENSRNOG00000089134_tx_37"; exon_id "1_266625612_266625751_-"; exonnum "7"; txlen "2017";
1	ENSEMBL114_rn	exon	266625612	266625751	0.0420712147861076	-	.	gene_id "ENSRNOG00000089134"; transcript_id "ENSRNOG00000089134_tx_38"; exon_id "1_266625612_266625751_-"; exonnum "8"; txlen "2190";
1	ENSEMBL114_rn	exon	266625612	266625751	0.0420712147861076	-	.	gene_id "ENSRNOG00000089134"; transcript_id "ENSRNOG00000089134_tx_39"; exon_id "1_266625612_266625751_-"; exonnum "7"; txlen "1874";
1	ENSEMBL114_rn	exon	266625612	266625751	0.0420712147861076	-	.	gene_id "ENSRNOG00000089134"; transcript_id "ENSRNOG00000089134_tx_40"; exon_id "1_266625612_266625751_-"; exonnum "8"; txlen "2047";
1	ENSEMBL114_rn	exon	266625612	266625751	0.0420712147861076	-	.	gene_id "ENSRNOG00000089134"; transcript_id "ENSRNOG00000089134_tx_41"; exon_id "1_266625612_266625751_-"; exonnum "8"; txlen "2104";
1	ENSEMBL114_rn	exon	266625612	266625751	0.0420712147861076	-	.	gene_id "ENSRNOG00000089134"; transcript_id "ENSRNOG00000089134_tx_42"; exon_id "1_266625612_266625751_-"; exonnum "9"; txlen "2277";
1	ENSEMBL114_rn	exon	266625612	266625751	0.0420712147861076	-	.	gene_id "ENSRNOG00000089134"; transcript_id "ENSRNOG00000089134_tx_43"; exon_id "1_266625612_266625751_-"; exonnum "8"; txlen "1961";
1	ENSEMBL114_rn	exon	266625612	266625751	0.0390870256983587	-	.	gene_id "ENSRNOG00000089134"; transcript_id "ENSRNOG00000089134_tx_47"; exon_id "1_266625612_266625751_-"; exonnum "7"; txlen "1950";
1	ENSEMBL114_rn	exon	266625612	266625751	0.0390870256983587	-	.	gene_id "ENSRNOG00000089134"; transcript_id "ENSRNOG00000089134_tx_48"; exon_id "1_266625612_266625751_-"; exonnum "8"; txlen "2123";
1	ENSEMBL114_rn	exon	266625612	266625751	0.0390870256983587	-	.	gene_id "ENSRNOG00000089134"; transcript_id "ENSRNOG00000089134_tx_49"; exon_id "1_266625612_266625751_-"; exonnum "8"; txlen "2037";
1	ENSEMBL114_rn	exon	266625612	266625751	0.0390870256983587	-	.	gene_id "ENSRNOG00000089134"; transcript_id "ENSRNOG00000089134_tx_50"; exon_id "1_266625612_266625751_-"; exonnum "4"; txlen "1296";
1	ENSEMBL114_rn	exon	266625612	266625751	0.0390870256983587	-	.	gene_id "ENSRNOG00000089134"; transcript_id "ENSRNOG00000089134_tx_51"; exon_id "1_266625612_266625751_-"; exonnum "9"; txlen "2210";
1	ENSEMBL114_rn	exon	266625612	266625751	0.0390870256983587	-	.	gene_id "ENSRNOG00000089134"; transcript_id "ENSRNOG00000089134_tx_52"; exon_id "1_266625612_266625751_-"; exonnum "5"; txlen "1469";
1	ensembl	exon	266626418	266626594	0	-	.	gene_id "ENSRNOG00000089134"; gene_version "1"; transcript_id "ENSRNOT00000158831"; transcript_version "1"; exon_number "5"; gene_source "ensembl"; gene_biotype "lncRNA"; transcript_source "ensembl"; transcript_biotype "lncRNA"; exon_id "ENSRNOE00000679471"; exon_version "1";
1	ensembl	exon	266626418	266626594	0	-	.	gene_id "ENSRNOG00000089134"; gene_version "1"; transcript_id "ENSRNOT00000143495"; transcript_version "1"; exon_number "5"; gene_source "ensembl"; gene_biotype "lncRNA"; transcript_source "ensembl"; transcript_biotype "lncRNA"; exon_id "ENSRNOE00000679471"; exon_version "1";
1	ensembl	exon	266626418	266626594	0	-	.	gene_id "ENSRNOG00000089134"; gene_version "1"; transcript_id "ENSRNOT00000171454"; transcript_version "1"; exon_number "5"; gene_source "ensembl"; gene_biotype "lncRNA"; transcript_source "ensembl"; transcript_biotype "lncRNA"; exon_id "ENSRNOE00000679471"; exon_version "1";
1	ensembl	exon	266626418	266626594	0	-	.	gene_id "ENSRNOG00000089134"; gene_version "1"; transcript_id "ENSRNOT00000160323"; transcript_version "1"; exon_number "5"; gene_source "ensembl"; gene_biotype "lncRNA"; transcript_source "ensembl"; transcript_biotype "lncRNA"; exon_id "ENSRNOE00000679471"; exon_version "1";
1	ENSEMBL114_rn	exon	266626418	266626594	0.412999454864732	-	.	gene_id "ENSRNOG00000089134"; transcript_id "ENSRNOG00000089134_tx_1"; exon_id "1_266626418_266626594_-"; exonnum "6"; txlen "1877";
1	ENSEMBL114_rn	exon	266626418	266626594	0.132339101246059	-	.	gene_id "ENSRNOG00000089134"; transcript_id "ENSRNOG00000089134_tx_10"; exon_id "1_266626418_266626594_-"; exonnum "7"; txlen "1821";
1	ENSEMBL114_rn	exon	266626418	266626594	0.132339101246059	-	.	gene_id "ENSRNOG00000089134"; transcript_id "ENSRNOG00000089134_tx_11"; exon_id "1_266626418_266626594_-"; exonnum "7"; txlen "1715";
1	ENSEMBL114_rn	exon	266626418	266626594	0.121896778336493	-	.	gene_id "ENSRNOG00000089134"; transcript_id "ENSRNOG00000089134_tx_12"; exon_id "1_266626418_266626594_-"; exonnum "8"; txlen "2137";
1	ENSEMBL114_rn	exon	266626418	266626594	0.121896778336493	-	.	gene_id "ENSRNOG00000089134"; transcript_id "ENSRNOG00000089134_tx_13"; exon_id "1_266626418_266626594_-"; exonnum "8"; txlen "1994";
1	ENSEMBL114_rn	exon	266626418	266626594	0.0983281312659948	-	.	gene_id "ENSRNOG00000089134"; transcript_id "ENSRNOG00000089134_tx_15"; exon_id "1_266626418_266626594_-"; exonnum "7"; txlen "1944";
1	ENSEMBL114_rn	exon	266626418	266626594	0.0983281312659948	-	.	gene_id "ENSRNOG00000089134"; transcript_id "ENSRNOG00000089134_tx_16"; exon_id "1_266626418_266626594_-"; exonnum "7"; txlen "1801";
1	ENSEMBL114_rn	exon	266626418	266626594	0.0891553837462004	-	.	gene_id "ENSRNOG00000089134"; transcript_id "ENSRNOG00000089134_tx_17"; exon_id "1_266626418_266626594_-"; exonnum "8"; txlen "2031";
1	ENSEMBL114_rn	exon	266626418	266626594	0.0891553837462004	-	.	gene_id "ENSRNOG00000089134"; transcript_id "ENSRNOG00000089134_tx_18"; exon_id "1_266626418_266626594_-"; exonnum "8"; txlen "1888";
1	ENSEMBL114_rn	exon	266626418	266626594	0.0877324986231832	-	.	gene_id "ENSRNOG00000089134"; transcript_id "ENSRNOG00000089134_tx_19"; exon_id "1_266626418_266626594_-"; exonnum "6"; txlen "1810";
1	ENSEMBL114_rn	exon	266626418	266626594	0.412999454864732	-	.	gene_id "ENSRNOG00000089134"; transcript_id "ENSRNOG00000089134_tx_2"; exon_id "1_266626418_266626594_-"; exonnum "6"; txlen "1734";
1	ENSEMBL114_rn	exon	266626418	266626594	0.0877324986231832	-	.	gene_id "ENSRNOG00000089134"; transcript_id "ENSRNOG00000089134_tx_20"; exon_id "1_266626418_266626594_-"; exonnum "6"; txlen "1704";
1	ENSEMBL114_rn	exon	266626418	266626594	0.0877324986231832	-	.	gene_id "ENSRNOG00000089134"; transcript_id "ENSRNOG00000089134_tx_21"; exon_id "1_266626418_266626594_-"; exonnum "7"; txlen "1983";
1	ENSEMBL114_rn	exon	266626418	266626594	0.0877324986231832	-	.	gene_id "ENSRNOG00000089134"; transcript_id "ENSRNOG00000089134_tx_22"; exon_id "1_266626418_266626594_-"; exonnum "7"; txlen "1877";
1	ENSEMBL114_rn	exon	266626418	266626594	0.0854105190086331	-	.	gene_id "ENSRNOG00000089134"; transcript_id "ENSRNOG00000089134_tx_25"; exon_id "1_266626418_266626594_-"; exonnum "7"; txlen "1897";
1	ENSEMBL114_rn	exon	266626418	266626594	0.0854105190086331	-	.	gene_id "ENSRNOG00000089134"; transcript_id "ENSRNOG00000089134_tx_26"; exon_id "1_266626418_266626594_-"; exonnum "7"; txlen "1791";
1	ENSEMBL114_rn	exon	266626418	266626594	0.0854105190086331	-	.	gene_id "ENSRNOG00000089134"; transcript_id "ENSRNOG00000089134_tx_27"; exon_id "1_266626418_266626594_-"; exonnum "8"; txlen "2070";
1	ENSEMBL114_rn	exon	266626418	266626594	0.0854105190086331	-	.	gene_id "ENSRNOG00000089134"; transcript_id "ENSRNOG00000089134_tx_28"; exon_id "1_266626418_266626594_-"; exonnum "8"; txlen "1964";
1	ENSEMBL114_rn	exon	266626418	266626594	0.204334911303312	-	.	gene_id "ENSRNOG00000089134"; transcript_id "ENSRNOG00000089134_tx_3"; exon_id "1_266626418_266626594_-"; exonnum "7"; txlen "2050";
1	ENSEMBL114_rn	exon	266626418	266626594	0.0420712147861076	-	.	gene_id "ENSRNOG00000089134"; transcript_id "ENSRNOG00000089134_tx_37"; exon_id "1_266626418_266626594_-"; exonnum "6"; txlen "2017";
1	ENSEMBL114_rn	exon	266626418	266626594	0.0420712147861076	-	.	gene_id "ENSRNOG00000089134"; transcript_id "ENSRNOG00000089134_tx_38"; exon_id "1_266626418_266626594_-"; exonnum "7"; txlen "2190";
1	ENSEMBL114_rn	exon	266626418	266626594	0.0420712147861076	-	.	gene_id "ENSRNOG00000089134"; transcript_id "ENSRNOG00000089134_tx_39"; exon_id "1_266626418_266626594_-"; exonnum "6"; txlen "1874";
1	ENSEMBL114_rn	exon	266626418	266626594	0.204334911303312	-	.	gene_id "ENSRNOG00000089134"; transcript_id "ENSRNOG00000089134_tx_4"; exon_id "1_266626418_266626594_-"; exonnum "7"; txlen "1907";
1	ENSEMBL114_rn	exon	266626418	266626594	0.0420712147861076	-	.	gene_id "ENSRNOG00000089134"; transcript_id "ENSRNOG00000089134_tx_40"; exon_id "1_266626418_266626594_-"; exonnum "7"; txlen "2047";
1	ENSEMBL114_rn	exon	266626418	266626594	0.0420712147861076	-	.	gene_id "ENSRNOG00000089134"; transcript_id "ENSRNOG00000089134_tx_41"; exon_id "1_266626418_266626594_-"; exonnum "7"; txlen "2104";
1	ENSEMBL114_rn	exon	266626418	266626594	0.0420712147861076	-	.	gene_id "ENSRNOG00000089134"; transcript_id "ENSRNOG00000089134_tx_42"; exon_id "1_266626418_266626594_-"; exonnum "8"; txlen "2277";
1	ENSEMBL114_rn	exon	266626418	266626594	0.0420712147861076	-	.	gene_id "ENSRNOG00000089134"; transcript_id "ENSRNOG00000089134_tx_43"; exon_id "1_266626418_266626594_-"; exonnum "7"; txlen "1961";
1	ENSEMBL114_rn	exon	266626418	266626594	0.0390870256983587	-	.	gene_id "ENSRNOG00000089134"; transcript_id "ENSRNOG00000089134_tx_47"; exon_id "1_266626418_266626594_-"; exonnum "6"; txlen "1950";
1	ENSEMBL114_rn	exon	266626418	266626594	0.0390870256983587	-	.	gene_id "ENSRNOG00000089134"; transcript_id "ENSRNOG00000089134_tx_48"; exon_id "1_266626418_266626594_-"; exonnum "7"; txlen "2123";
1	ENSEMBL114_rn	exon	266626418	266626594	0.0390870256983587	-	.	gene_id "ENSRNOG00000089134"; transcript_id "ENSRNOG00000089134_tx_49"; exon_id "1_266626418_266626594_-"; exonnum "7"; txlen "2037";
1	ENSEMBL114_rn	exon	266626418	266626594	0.19926186655918	-	.	gene_id "ENSRNOG00000089134"; transcript_id "ENSRNOG00000089134_tx_5"; exon_id "1_266626418_266626594_-"; exonnum "6"; txlen "1771";
1	ENSEMBL114_rn	exon	266626418	266626594	0.0390870256983587	-	.	gene_id "ENSRNOG00000089134"; transcript_id "ENSRNOG00000089134_tx_50"; exon_id "1_266626418_266626594_-"; exonnum "3"; txlen "1296";
1	ENSEMBL114_rn	exon	266626418	266626594	0.0390870256983587	-	.	gene_id "ENSRNOG00000089134"; transcript_id "ENSRNOG00000089134_tx_51"; exon_id "1_266626418_266626594_-"; exonnum "8"; txlen "2210";
1	ENSEMBL114_rn	exon	266626418	266626594	0.0390870256983587	-	.	gene_id "ENSRNOG00000089134"; transcript_id "ENSRNOG00000089134_tx_52"; exon_id "1_266626418_266626594_-"; exonnum "4"; txlen "1469";
1	ENSEMBL114_rn	exon	266626418	266626594	0.19926186655918	-	.	gene_id "ENSRNOG00000089134"; transcript_id "ENSRNOG00000089134_tx_6"; exon_id "1_266626418_266626594_-"; exonnum "6"; txlen "1628";
1	ENSEMBL114_rn	exon	266626418	266626594	0.0186137395777742	-	.	gene_id "ENSRNOG00000089134"; transcript_id "ENSRNOG00000089134_tx_69"; exon_id "1_266626418_266626594_-"; exonnum "4"; txlen "1336";
1	ENSEMBL114_rn	exon	266626418	266626594	0.0186137395777742	-	.	gene_id "ENSRNOG00000089134"; transcript_id "ENSRNOG00000089134_tx_70"; exon_id "1_266626418_266626594_-"; exonnum "4"; txlen "1442";
1	ENSEMBL114_rn	exon	266626418	266626594	0.0186137395777742	-	.	gene_id "ENSRNOG00000089134"; transcript_id "ENSRNOG00000089134_tx_71"; exon_id "1_266626418_266626594_-"; exonnum "5"; txlen "1412";
1	ENSEMBL114_rn	exon	266626418	266626594	0.0186137395777742	-	.	gene_id "ENSRNOG00000089134"; transcript_id "ENSRNOG00000089134_tx_72"; exon_id "1_266626418_266626594_-"; exonnum "5"; txlen "1509";
1	ENSEMBL114_rn	exon	266626418	266626594	0.0186137395777742	-	.	gene_id "ENSRNOG00000089134"; transcript_id "ENSRNOG00000089134_tx_73"; exon_id "1_266626418_266626594_-"; exonnum "5"; txlen "1615";
1	ENSEMBL114_rn	exon	266626418	266626594	0.0186137395777742	-	.	gene_id "ENSRNOG00000089134"; transcript_id "ENSRNOG00000089134_tx_74"; exon_id "1_266626418_266626594_-"; exonnum "6"; txlen "1585";
1	ENSEMBL114_rn	exon	266626418	266626594	0.0186137395777742	-	.	gene_id "ENSRNOG00000089134"; transcript_id "ENSRNOG00000089134_tx_75"; exon_id "1_266626418_266626594_-"; exonnum "5"; txlen "1518";
1	ENSEMBL114_rn	exon	266626418	266626594	0.0186137395777742	-	.	gene_id "ENSRNOG00000089134"; transcript_id "ENSRNOG00000089134_tx_76"; exon_id "1_266626418_266626594_-"; exonnum "6"; txlen "1691";
1	ENSEMBL114_rn	exon	266626418	266626594	0.132339101246059	-	.	gene_id "ENSRNOG00000089134"; transcript_id "ENSRNOG00000089134_tx_8"; exon_id "1_266626418_266626594_-"; exonnum "7"; txlen "1964";
1	ENSEMBL114_rn	exon	266626418	266626594	0.132339101246059	-	.	gene_id "ENSRNOG00000089134"; transcript_id "ENSRNOG00000089134_tx_9"; exon_id "1_266626418_266626594_-"; exonnum "7"; txlen "1858";
1	ensembl	exon	266626418	266627650	0	-	.	gene_id "ENSRNOG00000089134"; gene_version "1"; transcript_id "ENSRNOT00000146660"; transcript_version "1"; exon_number "4"; gene_source "ensembl"; gene_biotype "lncRNA"; transcript_source "ensembl"; transcript_biotype "lncRNA"; exon_id "ENSRNOE00000684429"; exon_version "1"; tag "Ensembl_canonical";
1	ensembl	exon	266627478	266627650	0	-	.	gene_id "ENSRNOG00000089134"; gene_version "1"; transcript_id "ENSRNOT00000171454"; transcript_version "1"; exon_number "4"; gene_source "ensembl"; gene_biotype "lncRNA"; transcript_source "ensembl"; transcript_biotype "lncRNA"; exon_id "ENSRNOE00000705655"; exon_version "1";
1	ensembl	exon	266627478	266627650	0	-	.	gene_id "ENSRNOG00000089134"; gene_version "1"; transcript_id "ENSRNOT00000160323"; transcript_version "1"; exon_number "4"; gene_source "ensembl"; gene_biotype "lncRNA"; transcript_source "ensembl"; transcript_biotype "lncRNA"; exon_id "ENSRNOE00000705655"; exon_version "1";
1	ENSEMBL114_rn	exon	266627478	266627650	0.121896778336493	-	.	gene_id "ENSRNOG00000089134"; transcript_id "ENSRNOG00000089134_tx_12"; exon_id "1_266627478_266627650_-"; exonnum "7"; txlen "2137";
1	ENSEMBL114_rn	exon	266627478	266627650	0.121896778336493	-	.	gene_id "ENSRNOG00000089134"; transcript_id "ENSRNOG00000089134_tx_13"; exon_id "1_266627478_266627650_-"; exonnum "7"; txlen "1994";
1	ENSEMBL114_rn	exon	266627478	266627650	0.0983281312659948	-	.	gene_id "ENSRNOG00000089134"; transcript_id "ENSRNOG00000089134_tx_15"; exon_id "1_266627478_266627650_-"; exonnum "6"; txlen "1944";
1	ENSEMBL114_rn	exon	266627478	266627650	0.0983281312659948	-	.	gene_id "ENSRNOG00000089134"; transcript_id "ENSRNOG00000089134_tx_16"; exon_id "1_266627478_266627650_-"; exonnum "6"; txlen "1801";
1	ENSEMBL114_rn	exon	266627478	266627650	0.0891553837462004	-	.	gene_id "ENSRNOG00000089134"; transcript_id "ENSRNOG00000089134_tx_17"; exon_id "1_266627478_266627650_-"; exonnum "7"; txlen "2031";
1	ENSEMBL114_rn	exon	266627478	266627650	0.0891553837462004	-	.	gene_id "ENSRNOG00000089134"; transcript_id "ENSRNOG00000089134_tx_18"; exon_id "1_266627478_266627650_-"; exonnum "7"; txlen "1888";
1	ENSEMBL114_rn	exon	266627478	266627650	0.0877324986231832	-	.	gene_id "ENSRNOG00000089134"; transcript_id "ENSRNOG00000089134_tx_21"; exon_id "1_266627478_266627650_-"; exonnum "6"; txlen "1983";
1	ENSEMBL114_rn	exon	266627478	266627650	0.0877324986231832	-	.	gene_id "ENSRNOG00000089134"; transcript_id "ENSRNOG00000089134_tx_22"; exon_id "1_266627478_266627650_-"; exonnum "6"; txlen "1877";
1	ENSEMBL114_rn	exon	266627478	266627650	0.0854105190086331	-	.	gene_id "ENSRNOG00000089134"; transcript_id "ENSRNOG00000089134_tx_27"; exon_id "1_266627478_266627650_-"; exonnum "7"; txlen "2070";
1	ENSEMBL114_rn	exon	266627478	266627650	0.0854105190086331	-	.	gene_id "ENSRNOG00000089134"; transcript_id "ENSRNOG00000089134_tx_28"; exon_id "1_266627478_266627650_-"; exonnum "7"; txlen "1964";
1	ENSEMBL114_rn	exon	266627478	266627650	0.204334911303312	-	.	gene_id "ENSRNOG00000089134"; transcript_id "ENSRNOG00000089134_tx_3"; exon_id "1_266627478_266627650_-"; exonnum "6"; txlen "2050";
1	ENSEMBL114_rn	exon	266627478	266627650	0.0420712147861076	-	.	gene_id "ENSRNOG00000089134"; transcript_id "ENSRNOG00000089134_tx_38"; exon_id "1_266627478_266627650_-"; exonnum "6"; txlen "2190";
1	ENSEMBL114_rn	exon	266627478	266627650	0.204334911303312	-	.	gene_id "ENSRNOG00000089134"; transcript_id "ENSRNOG00000089134_tx_4"; exon_id "1_266627478_266627650_-"; exonnum "6"; txlen "1907";
1	ENSEMBL114_rn	exon	266627478	266627650	0.0420712147861076	-	.	gene_id "ENSRNOG00000089134"; transcript_id "ENSRNOG00000089134_tx_40"; exon_id "1_266627478_266627650_-"; exonnum "6"; txlen "2047";
1	ENSEMBL114_rn	exon	266627478	266627650	0.0420712147861076	-	.	gene_id "ENSRNOG00000089134"; transcript_id "ENSRNOG00000089134_tx_42"; exon_id "1_266627478_266627650_-"; exonnum "7"; txlen "2277";
1	ENSEMBL114_rn	exon	266627478	266627650	0.0390870256983587	-	.	gene_id "ENSRNOG00000089134"; transcript_id "ENSRNOG00000089134_tx_48"; exon_id "1_266627478_266627650_-"; exonnum "6"; txlen "2123";
1	ENSEMBL114_rn	exon	266627478	266627650	0.0390870256983587	-	.	gene_id "ENSRNOG00000089134"; transcript_id "ENSRNOG00000089134_tx_51"; exon_id "1_266627478_266627650_-"; exonnum "7"; txlen "2210";
1	ENSEMBL114_rn	exon	266627478	266627650	0.0390870256983587	-	.	gene_id "ENSRNOG00000089134"; transcript_id "ENSRNOG00000089134_tx_52"; exon_id "1_266627478_266627650_-"; exonnum "3"; txlen "1469";
1	ENSEMBL114_rn	exon	266627478	266627650	0.0186137395777742	-	.	gene_id "ENSRNOG00000089134"; transcript_id "ENSRNOG00000089134_tx_72"; exon_id "1_266627478_266627650_-"; exonnum "4"; txlen "1509";
1	ENSEMBL114_rn	exon	266627478	266627650	0.0186137395777742	-	.	gene_id "ENSRNOG00000089134"; transcript_id "ENSRNOG00000089134_tx_73"; exon_id "1_266627478_266627650_-"; exonnum "4"; txlen "1615";
1	ENSEMBL114_rn	exon	266627478	266627650	0.0186137395777742	-	.	gene_id "ENSRNOG00000089134"; transcript_id "ENSRNOG00000089134_tx_74"; exon_id "1_266627478_266627650_-"; exonnum "5"; txlen "1585";
1	ENSEMBL114_rn	exon	266627478	266627650	0.0186137395777742	-	.	gene_id "ENSRNOG00000089134"; transcript_id "ENSRNOG00000089134_tx_76"; exon_id "1_266627478_266627650_-"; exonnum "5"; txlen "1691";
1	ensembl	exon	266628273	266628474	0	-	.	gene_id "ENSRNOG00000089134"; gene_version "1"; transcript_id "ENSRNOT00000158831"; transcript_version "1"; exon_number "4"; gene_source "ensembl"; gene_biotype "lncRNA"; transcript_source "ensembl"; transcript_biotype "lncRNA"; exon_id "ENSRNOE00000749154"; exon_version "1";
1	ensembl	exon	266628273	266628474	0	-	.	gene_id "ENSRNOG00000089134"; gene_version "1"; transcript_id "ENSRNOT00000143495"; transcript_version "1"; exon_number "4"; gene_source "ensembl"; gene_biotype "lncRNA"; transcript_source "ensembl"; transcript_biotype "lncRNA"; exon_id "ENSRNOE00000749154"; exon_version "1";
1	ensembl	exon	266628273	266628474	0	-	.	gene_id "ENSRNOG00000089134"; gene_version "1"; transcript_id "ENSRNOT00000171454"; transcript_version "1"; exon_number "3"; gene_source "ensembl"; gene_biotype "lncRNA"; transcript_source "ensembl"; transcript_biotype "lncRNA"; exon_id "ENSRNOE00000749154"; exon_version "1";
1	ensembl	exon	266628273	266628474	0	-	.	gene_id "ENSRNOG00000089134"; gene_version "1"; transcript_id "ENSRNOT00000146660"; transcript_version "1"; exon_number "3"; gene_source "ensembl"; gene_biotype "lncRNA"; transcript_source "ensembl"; transcript_biotype "lncRNA"; exon_id "ENSRNOE00000749154"; exon_version "1"; tag "Ensembl_canonical";
1	ensembl	exon	266628273	266628474	0	-	.	gene_id "ENSRNOG00000089134"; gene_version "1"; transcript_id "ENSRNOT00000160323"; transcript_version "1"; exon_number "3"; gene_source "ensembl"; gene_biotype "lncRNA"; transcript_source "ensembl"; transcript_biotype "lncRNA"; exon_id "ENSRNOE00000749154"; exon_version "1";
1	ENSEMBL114_rn	exon	266628273	266628474	0.412999454864732	-	.	gene_id "ENSRNOG00000089134"; transcript_id "ENSRNOG00000089134_tx_1"; exon_id "1_266628273_266628474_-"; exonnum "5"; txlen "1877";
1	ENSEMBL114_rn	exon	266628273	266628474	0.132339101246059	-	.	gene_id "ENSRNOG00000089134"; transcript_id "ENSRNOG00000089134_tx_10"; exon_id "1_266628273_266628474_-"; exonnum "6"; txlen "1821";
1	ENSEMBL114_rn	exon	266628273	266628474	0.132339101246059	-	.	gene_id "ENSRNOG00000089134"; transcript_id "ENSRNOG00000089134_tx_11"; exon_id "1_266628273_266628474_-"; exonnum "6"; txlen "1715";
1	ENSEMBL114_rn	exon	266628273	266628474	0.121896778336493	-	.	gene_id "ENSRNOG00000089134"; transcript_id "ENSRNOG00000089134_tx_12"; exon_id "1_266628273_266628474_-"; exonnum "6"; txlen "2137";
1	ENSEMBL114_rn	exon	266628273	266628474	0.121896778336493	-	.	gene_id "ENSRNOG00000089134"; transcript_id "ENSRNOG00000089134_tx_13"; exon_id "1_266628273_266628474_-"; exonnum "6"; txlen "1994";
1	ENSEMBL114_rn	exon	266628273	266628474	0.0983281312659948	-	.	gene_id "ENSRNOG00000089134"; transcript_id "ENSRNOG00000089134_tx_15"; exon_id "1_266628273_266628474_-"; exonnum "5"; txlen "1944";
1	ENSEMBL114_rn	exon	266628273	266628474	0.0983281312659948	-	.	gene_id "ENSRNOG00000089134"; transcript_id "ENSRNOG00000089134_tx_16"; exon_id "1_266628273_266628474_-"; exonnum "5"; txlen "1801";
1	ENSEMBL114_rn	exon	266628273	266628474	0.0891553837462004	-	.	gene_id "ENSRNOG00000089134"; transcript_id "ENSRNOG00000089134_tx_17"; exon_id "1_266628273_266628474_-"; exonnum "6"; txlen "2031";
1	ENSEMBL114_rn	exon	266628273	266628474	0.0891553837462004	-	.	gene_id "ENSRNOG00000089134"; transcript_id "ENSRNOG00000089134_tx_18"; exon_id "1_266628273_266628474_-"; exonnum "6"; txlen "1888";
1	ENSEMBL114_rn	exon	266628273	266628474	0.0877324986231832	-	.	gene_id "ENSRNOG00000089134"; transcript_id "ENSRNOG00000089134_tx_19"; exon_id "1_266628273_266628474_-"; exonnum "5"; txlen "1810";
1	ENSEMBL114_rn	exon	266628273	266628474	0.412999454864732	-	.	gene_id "ENSRNOG00000089134"; transcript_id "ENSRNOG00000089134_tx_2"; exon_id "1_266628273_266628474_-"; exonnum "5"; txlen "1734";
1	ENSEMBL114_rn	exon	266628273	266628474	0.0877324986231832	-	.	gene_id "ENSRNOG00000089134"; transcript_id "ENSRNOG00000089134_tx_20"; exon_id "1_266628273_266628474_-"; exonnum "5"; txlen "1704";
1	ENSEMBL114_rn	exon	266628273	266628474	0.0877324986231832	-	.	gene_id "ENSRNOG00000089134"; transcript_id "ENSRNOG00000089134_tx_21"; exon_id "1_266628273_266628474_-"; exonnum "5"; txlen "1983";
1	ENSEMBL114_rn	exon	266628273	266628474	0.0877324986231832	-	.	gene_id "ENSRNOG00000089134"; transcript_id "ENSRNOG00000089134_tx_22"; exon_id "1_266628273_266628474_-"; exonnum "5"; txlen "1877";
1	ENSEMBL114_rn	exon	266628273	266628474	0.0854105190086331	-	.	gene_id "ENSRNOG00000089134"; transcript_id "ENSRNOG00000089134_tx_25"; exon_id "1_266628273_266628474_-"; exonnum "6"; txlen "1897";
1	ENSEMBL114_rn	exon	266628273	266628474	0.0854105190086331	-	.	gene_id "ENSRNOG00000089134"; transcript_id "ENSRNOG00000089134_tx_26"; exon_id "1_266628273_266628474_-"; exonnum "6"; txlen "1791";
1	ENSEMBL114_rn	exon	266628273	266628474	0.0854105190086331	-	.	gene_id "ENSRNOG00000089134"; transcript_id "ENSRNOG00000089134_tx_27"; exon_id "1_266628273_266628474_-"; exonnum "6"; txlen "2070";
1	ENSEMBL114_rn	exon	266628273	266628474	0.0854105190086331	-	.	gene_id "ENSRNOG00000089134"; transcript_id "ENSRNOG00000089134_tx_28"; exon_id "1_266628273_266628474_-"; exonnum "6"; txlen "1964";
1	ENSEMBL114_rn	exon	266628273	266628474	0.204334911303312	-	.	gene_id "ENSRNOG00000089134"; transcript_id "ENSRNOG00000089134_tx_3"; exon_id "1_266628273_266628474_-"; exonnum "5"; txlen "2050";
1	ENSEMBL114_rn	exon	266628273	266628474	0.0420712147861076	-	.	gene_id "ENSRNOG00000089134"; transcript_id "ENSRNOG00000089134_tx_37"; exon_id "1_266628273_266628474_-"; exonnum "5"; txlen "2017";
1	ENSEMBL114_rn	exon	266628273	266628474	0.0420712147861076	-	.	gene_id "ENSRNOG00000089134"; transcript_id "ENSRNOG00000089134_tx_38"; exon_id "1_266628273_266628474_-"; exonnum "5"; txlen "2190";
1	ENSEMBL114_rn	exon	266628273	266628474	0.0420712147861076	-	.	gene_id "ENSRNOG00000089134"; transcript_id "ENSRNOG00000089134_tx_39"; exon_id "1_266628273_266628474_-"; exonnum "5"; txlen "1874";
1	ENSEMBL114_rn	exon	266628273	266628474	0.204334911303312	-	.	gene_id "ENSRNOG00000089134"; transcript_id "ENSRNOG00000089134_tx_4"; exon_id "1_266628273_266628474_-"; exonnum "5"; txlen "1907";
1	ENSEMBL114_rn	exon	266628273	266628474	0.0420712147861076	-	.	gene_id "ENSRNOG00000089134"; transcript_id "ENSRNOG00000089134_tx_40"; exon_id "1_266628273_266628474_-"; exonnum "5"; txlen "2047";
1	ENSEMBL114_rn	exon	266628273	266628474	0.0420712147861076	-	.	gene_id "ENSRNOG00000089134"; transcript_id "ENSRNOG00000089134_tx_41"; exon_id "1_266628273_266628474_-"; exonnum "6"; txlen "2104";
1	ENSEMBL114_rn	exon	266628273	266628474	0.0420712147861076	-	.	gene_id "ENSRNOG00000089134"; transcript_id "ENSRNOG00000089134_tx_42"; exon_id "1_266628273_266628474_-"; exonnum "6"; txlen "2277";
1	ENSEMBL114_rn	exon	266628273	266628474	0.0420712147861076	-	.	gene_id "ENSRNOG00000089134"; transcript_id "ENSRNOG00000089134_tx_43"; exon_id "1_266628273_266628474_-"; exonnum "6"; txlen "1961";
1	ENSEMBL114_rn	exon	266628273	266628474	0.0390870256983587	-	.	gene_id "ENSRNOG00000089134"; transcript_id "ENSRNOG00000089134_tx_47"; exon_id "1_266628273_266628474_-"; exonnum "5"; txlen "1950";
1	ENSEMBL114_rn	exon	266628273	266628474	0.0390870256983587	-	.	gene_id "ENSRNOG00000089134"; transcript_id "ENSRNOG00000089134_tx_48"; exon_id "1_266628273_266628474_-"; exonnum "5"; txlen "2123";
1	ENSEMBL114_rn	exon	266628273	266628474	0.0390870256983587	-	.	gene_id "ENSRNOG00000089134"; transcript_id "ENSRNOG00000089134_tx_49"; exon_id "1_266628273_266628474_-"; exonnum "6"; txlen "2037";
1	ENSEMBL114_rn	exon	266628273	266628474	0.19926186655918	-	.	gene_id "ENSRNOG00000089134"; transcript_id "ENSRNOG00000089134_tx_5"; exon_id "1_266628273_266628474_-"; exonnum "5"; txlen "1771";
1	ENSEMBL114_rn	exon	266628273	266628474	0.0390870256983587	-	.	gene_id "ENSRNOG00000089134"; transcript_id "ENSRNOG00000089134_tx_50"; exon_id "1_266628273_266628474_-"; exonnum "2"; txlen "1296";
1	ENSEMBL114_rn	exon	266628273	266628474	0.0390870256983587	-	.	gene_id "ENSRNOG00000089134"; transcript_id "ENSRNOG00000089134_tx_51"; exon_id "1_266628273_266628474_-"; exonnum "6"; txlen "2210";
1	ENSEMBL114_rn	exon	266628273	266628474	0.0390870256983587	-	.	gene_id "ENSRNOG00000089134"; transcript_id "ENSRNOG00000089134_tx_52"; exon_id "1_266628273_266628474_-"; exonnum "2"; txlen "1469";
1	ENSEMBL114_rn	exon	266628273	266628474	0.19926186655918	-	.	gene_id "ENSRNOG00000089134"; transcript_id "ENSRNOG00000089134_tx_6"; exon_id "1_266628273_266628474_-"; exonnum "5"; txlen "1628";
1	ENSEMBL114_rn	exon	266628273	266628474	0.0186137395777742	-	.	gene_id "ENSRNOG00000089134"; transcript_id "ENSRNOG00000089134_tx_69"; exon_id "1_266628273_266628474_-"; exonnum "3"; txlen "1336";
1	ENSEMBL114_rn	exon	266628273	266628474	0.0186137395777742	-	.	gene_id "ENSRNOG00000089134"; transcript_id "ENSRNOG00000089134_tx_70"; exon_id "1_266628273_266628474_-"; exonnum "3"; txlen "1442";
1	ENSEMBL114_rn	exon	266628273	266628474	0.0186137395777742	-	.	gene_id "ENSRNOG00000089134"; transcript_id "ENSRNOG00000089134_tx_71"; exon_id "1_266628273_266628474_-"; exonnum "4"; txlen "1412";
1	ENSEMBL114_rn	exon	266628273	266628474	0.0186137395777742	-	.	gene_id "ENSRNOG00000089134"; transcript_id "ENSRNOG00000089134_tx_72"; exon_id "1_266628273_266628474_-"; exonnum "3"; txlen "1509";
1	ENSEMBL114_rn	exon	266628273	266628474	0.0186137395777742	-	.	gene_id "ENSRNOG00000089134"; transcript_id "ENSRNOG00000089134_tx_73"; exon_id "1_266628273_266628474_-"; exonnum "3"; txlen "1615";
1	ENSEMBL114_rn	exon	266628273	266628474	0.0186137395777742	-	.	gene_id "ENSRNOG00000089134"; transcript_id "ENSRNOG00000089134_tx_74"; exon_id "1_266628273_266628474_-"; exonnum "4"; txlen "1585";
1	ENSEMBL114_rn	exon	266628273	266628474	0.0186137395777742	-	.	gene_id "ENSRNOG00000089134"; transcript_id "ENSRNOG00000089134_tx_75"; exon_id "1_266628273_266628474_-"; exonnum "4"; txlen "1518";
1	ENSEMBL114_rn	exon	266628273	266628474	0.0186137395777742	-	.	gene_id "ENSRNOG00000089134"; transcript_id "ENSRNOG00000089134_tx_76"; exon_id "1_266628273_266628474_-"; exonnum "4"; txlen "1691";
1	ENSEMBL114_rn	exon	266628273	266628474	0.132339101246059	-	.	gene_id "ENSRNOG00000089134"; transcript_id "ENSRNOG00000089134_tx_8"; exon_id "1_266628273_266628474_-"; exonnum "6"; txlen "1964";
1	ENSEMBL114_rn	exon	266628273	266628474	0.132339101246059	-	.	gene_id "ENSRNOG00000089134"; transcript_id "ENSRNOG00000089134_tx_9"; exon_id "1_266628273_266628474_-"; exonnum "6"; txlen "1858";
1	ensembl	exon	266629035	266629110	0	-	.	gene_id "ENSRNOG00000089134"; gene_version "1"; transcript_id "ENSRNOT00000158831"; transcript_version "1"; exon_number "3"; gene_source "ensembl"; gene_biotype "lncRNA"; transcript_source "ensembl"; transcript_biotype "lncRNA"; exon_id "ENSRNOE00000771181"; exon_version "1";
1	ensembl	exon	266629035	266629110	0	-	.	gene_id "ENSRNOG00000089134"; gene_version "1"; transcript_id "ENSRNOT00000143495"; transcript_version "1"; exon_number "3"; gene_source "ensembl"; gene_biotype "lncRNA"; transcript_source "ensembl"; transcript_biotype "lncRNA"; exon_id "ENSRNOE00000771181"; exon_version "1";
1	ENSEMBL114_rn	exon	266629035	266629110	0.0390870256983587	-	.	gene_id "ENSRNOG00000089134"; transcript_id "ENSRNOG00000089134_tx_50"; exon_id "1_266629035_266629110_-"; exonnum "1"; txlen "1296";
1	ENSEMBL114_rn	exon	266629035	266629110	0.0390870256983587	-	.	gene_id "ENSRNOG00000089134"; transcript_id "ENSRNOG00000089134_tx_52"; exon_id "1_266629035_266629110_-"; exonnum "1"; txlen "1469";
1	ENSEMBL114_rn	exon	266629035	266629110	0.0186137395777742	-	.	gene_id "ENSRNOG00000089134"; transcript_id "ENSRNOG00000089134_tx_71"; exon_id "1_266629035_266629110_-"; exonnum "3"; txlen "1412";
1	ENSEMBL114_rn	exon	266629035	266629110	0.0186137395777742	-	.	gene_id "ENSRNOG00000089134"; transcript_id "ENSRNOG00000089134_tx_74"; exon_id "1_266629035_266629110_-"; exonnum "3"; txlen "1585";
1	ENSEMBL114_rn	exon	266629035	266629110	0.0186137395777742	-	.	gene_id "ENSRNOG00000089134"; transcript_id "ENSRNOG00000089134_tx_75"; exon_id "1_266629035_266629110_-"; exonnum "3"; txlen "1518";
1	ENSEMBL114_rn	exon	266629035	266629110	0.0186137395777742	-	.	gene_id "ENSRNOG00000089134"; transcript_id "ENSRNOG00000089134_tx_76"; exon_id "1_266629035_266629110_-"; exonnum "3"; txlen "1691";
1	ensembl	exon	266633186	266633263	0	-	.	gene_id "ENSRNOG00000089134"; gene_version "1"; transcript_id "ENSRNOT00000158831"; transcript_version "1"; exon_number "2"; gene_source "ensembl"; gene_biotype "lncRNA"; transcript_source "ensembl"; transcript_biotype "lncRNA"; exon_id "ENSRNOE00000692139"; exon_version "1";
1	ensembl	exon	266633186	266633263	0	-	.	gene_id "ENSRNOG00000089134"; gene_version "1"; transcript_id "ENSRNOT00000143495"; transcript_version "1"; exon_number "2"; gene_source "ensembl"; gene_biotype "lncRNA"; transcript_source "ensembl"; transcript_biotype "lncRNA"; exon_id "ENSRNOE00000692139"; exon_version "1";
1	ensembl	exon	266633186	266633263	0	-	.	gene_id "ENSRNOG00000089134"; gene_version "1"; transcript_id "ENSRNOT00000171454"; transcript_version "1"; exon_number "2"; gene_source "ensembl"; gene_biotype "lncRNA"; transcript_source "ensembl"; transcript_biotype "lncRNA"; exon_id "ENSRNOE00000692139"; exon_version "1";
1	ensembl	exon	266633186	266633263	0	-	.	gene_id "ENSRNOG00000089134"; gene_version "1"; transcript_id "ENSRNOT00000146660"; transcript_version "1"; exon_number "2"; gene_source "ensembl"; gene_biotype "lncRNA"; transcript_source "ensembl"; transcript_biotype "lncRNA"; exon_id "ENSRNOE00000692139"; exon_version "1"; tag "Ensembl_canonical";
1	ensembl	exon	266633186	266633263	0	-	.	gene_id "ENSRNOG00000089134"; gene_version "1"; transcript_id "ENSRNOT00000160323"; transcript_version "1"; exon_number "2"; gene_source "ensembl"; gene_biotype "lncRNA"; transcript_source "ensembl"; transcript_biotype "lncRNA"; exon_id "ENSRNOE00000692139"; exon_version "1";
1	ENSEMBL114_rn	exon	266633186	266633263	0.412999454864732	-	.	gene_id "ENSRNOG00000089134"; transcript_id "ENSRNOG00000089134_tx_1"; exon_id "1_266633186_266633263_-"; exonnum "4"; txlen "1877";
1	ENSEMBL114_rn	exon	266633186	266633263	0.132339101246059	-	.	gene_id "ENSRNOG00000089134"; transcript_id "ENSRNOG00000089134_tx_10"; exon_id "1_266633186_266633263_-"; exonnum "5"; txlen "1821";
1	ENSEMBL114_rn	exon	266633186	266633263	0.132339101246059	-	.	gene_id "ENSRNOG00000089134"; transcript_id "ENSRNOG00000089134_tx_11"; exon_id "1_266633186_266633263_-"; exonnum "5"; txlen "1715";
1	ENSEMBL114_rn	exon	266633186	266633263	0.121896778336493	-	.	gene_id "ENSRNOG00000089134"; transcript_id "ENSRNOG00000089134_tx_12"; exon_id "1_266633186_266633263_-"; exonnum "5"; txlen "2137";
1	ENSEMBL114_rn	exon	266633186	266633263	0.121896778336493	-	.	gene_id "ENSRNOG00000089134"; transcript_id "ENSRNOG00000089134_tx_13"; exon_id "1_266633186_266633263_-"; exonnum "5"; txlen "1994";
1	ENSEMBL114_rn	exon	266633186	266633263	0.0983281312659948	-	.	gene_id "ENSRNOG00000089134"; transcript_id "ENSRNOG00000089134_tx_15"; exon_id "1_266633186_266633263_-"; exonnum "4"; txlen "1944";
1	ENSEMBL114_rn	exon	266633186	266633263	0.0983281312659948	-	.	gene_id "ENSRNOG00000089134"; transcript_id "ENSRNOG00000089134_tx_16"; exon_id "1_266633186_266633263_-"; exonnum "4"; txlen "1801";
1	ENSEMBL114_rn	exon	266633186	266633263	0.0891553837462004	-	.	gene_id "ENSRNOG00000089134"; transcript_id "ENSRNOG00000089134_tx_17"; exon_id "1_266633186_266633263_-"; exonnum "5"; txlen "2031";
1	ENSEMBL114_rn	exon	266633186	266633263	0.0891553837462004	-	.	gene_id "ENSRNOG00000089134"; transcript_id "ENSRNOG00000089134_tx_18"; exon_id "1_266633186_266633263_-"; exonnum "5"; txlen "1888";
1	ENSEMBL114_rn	exon	266633186	266633263	0.0877324986231832	-	.	gene_id "ENSRNOG00000089134"; transcript_id "ENSRNOG00000089134_tx_19"; exon_id "1_266633186_266633263_-"; exonnum "4"; txlen "1810";
1	ENSEMBL114_rn	exon	266633186	266633263	0.412999454864732	-	.	gene_id "ENSRNOG00000089134"; transcript_id "ENSRNOG00000089134_tx_2"; exon_id "1_266633186_266633263_-"; exonnum "4"; txlen "1734";
1	ENSEMBL114_rn	exon	266633186	266633263	0.0877324986231832	-	.	gene_id "ENSRNOG00000089134"; transcript_id "ENSRNOG00000089134_tx_20"; exon_id "1_266633186_266633263_-"; exonnum "4"; txlen "1704";
1	ENSEMBL114_rn	exon	266633186	266633263	0.0877324986231832	-	.	gene_id "ENSRNOG00000089134"; transcript_id "ENSRNOG00000089134_tx_21"; exon_id "1_266633186_266633263_-"; exonnum "4"; txlen "1983";
1	ENSEMBL114_rn	exon	266633186	266633263	0.0877324986231832	-	.	gene_id "ENSRNOG00000089134"; transcript_id "ENSRNOG00000089134_tx_22"; exon_id "1_266633186_266633263_-"; exonnum "4"; txlen "1877";
1	ENSEMBL114_rn	exon	266633186	266633263	0.0854105190086331	-	.	gene_id "ENSRNOG00000089134"; transcript_id "ENSRNOG00000089134_tx_25"; exon_id "1_266633186_266633263_-"; exonnum "5"; txlen "1897";
1	ENSEMBL114_rn	exon	266633186	266633263	0.0854105190086331	-	.	gene_id "ENSRNOG00000089134"; transcript_id "ENSRNOG00000089134_tx_26"; exon_id "1_266633186_266633263_-"; exonnum "5"; txlen "1791";
1	ENSEMBL114_rn	exon	266633186	266633263	0.0854105190086331	-	.	gene_id "ENSRNOG00000089134"; transcript_id "ENSRNOG00000089134_tx_27"; exon_id "1_266633186_266633263_-"; exonnum "5"; txlen "2070";
1	ENSEMBL114_rn	exon	266633186	266633263	0.0854105190086331	-	.	gene_id "ENSRNOG00000089134"; transcript_id "ENSRNOG00000089134_tx_28"; exon_id "1_266633186_266633263_-"; exonnum "5"; txlen "1964";
1	ENSEMBL114_rn	exon	266633186	266633263	0.204334911303312	-	.	gene_id "ENSRNOG00000089134"; transcript_id "ENSRNOG00000089134_tx_3"; exon_id "1_266633186_266633263_-"; exonnum "4"; txlen "2050";
1	ENSEMBL114_rn	exon	266633186	266633263	0.0420712147861076	-	.	gene_id "ENSRNOG00000089134"; transcript_id "ENSRNOG00000089134_tx_37"; exon_id "1_266633186_266633263_-"; exonnum "4"; txlen "2017";
1	ENSEMBL114_rn	exon	266633186	266633263	0.0420712147861076	-	.	gene_id "ENSRNOG00000089134"; transcript_id "ENSRNOG00000089134_tx_38"; exon_id "1_266633186_266633263_-"; exonnum "4"; txlen "2190";
1	ENSEMBL114_rn	exon	266633186	266633263	0.0420712147861076	-	.	gene_id "ENSRNOG00000089134"; transcript_id "ENSRNOG00000089134_tx_39"; exon_id "1_266633186_266633263_-"; exonnum "4"; txlen "1874";
1	ENSEMBL114_rn	exon	266633186	266633263	0.204334911303312	-	.	gene_id "ENSRNOG00000089134"; transcript_id "ENSRNOG00000089134_tx_4"; exon_id "1_266633186_266633263_-"; exonnum "4"; txlen "1907";
1	ENSEMBL114_rn	exon	266633186	266633263	0.0420712147861076	-	.	gene_id "ENSRNOG00000089134"; transcript_id "ENSRNOG00000089134_tx_40"; exon_id "1_266633186_266633263_-"; exonnum "4"; txlen "2047";
1	ENSEMBL114_rn	exon	266633186	266633263	0.0420712147861076	-	.	gene_id "ENSRNOG00000089134"; transcript_id "ENSRNOG00000089134_tx_41"; exon_id "1_266633186_266633263_-"; exonnum "5"; txlen "2104";
1	ENSEMBL114_rn	exon	266633186	266633263	0.0420712147861076	-	.	gene_id "ENSRNOG00000089134"; transcript_id "ENSRNOG00000089134_tx_42"; exon_id "1_266633186_266633263_-"; exonnum "5"; txlen "2277";
1	ENSEMBL114_rn	exon	266633186	266633263	0.0420712147861076	-	.	gene_id "ENSRNOG00000089134"; transcript_id "ENSRNOG00000089134_tx_43"; exon_id "1_266633186_266633263_-"; exonnum "5"; txlen "1961";
1	ENSEMBL114_rn	exon	266633186	266633263	0.0390870256983587	-	.	gene_id "ENSRNOG00000089134"; transcript_id "ENSRNOG00000089134_tx_47"; exon_id "1_266633186_266633263_-"; exonnum "4"; txlen "1950";
1	ENSEMBL114_rn	exon	266633186	266633263	0.0390870256983587	-	.	gene_id "ENSRNOG00000089134"; transcript_id "ENSRNOG00000089134_tx_48"; exon_id "1_266633186_266633263_-"; exonnum "4"; txlen "2123";
1	ENSEMBL114_rn	exon	266633186	266633263	0.0390870256983587	-	.	gene_id "ENSRNOG00000089134"; transcript_id "ENSRNOG00000089134_tx_49"; exon_id "1_266633186_266633263_-"; exonnum "5"; txlen "2037";
1	ENSEMBL114_rn	exon	266633186	266633263	0.19926186655918	-	.	gene_id "ENSRNOG00000089134"; transcript_id "ENSRNOG00000089134_tx_5"; exon_id "1_266633186_266633263_-"; exonnum "4"; txlen "1771";
1	ENSEMBL114_rn	exon	266633186	266633263	0.0390870256983587	-	.	gene_id "ENSRNOG00000089134"; transcript_id "ENSRNOG00000089134_tx_51"; exon_id "1_266633186_266633263_-"; exonnum "5"; txlen "2210";
1	ENSEMBL114_rn	exon	266633186	266633263	0.19926186655918	-	.	gene_id "ENSRNOG00000089134"; transcript_id "ENSRNOG00000089134_tx_6"; exon_id "1_266633186_266633263_-"; exonnum "4"; txlen "1628";
1	ENSEMBL114_rn	exon	266633186	266633263	0.0186137395777742	-	.	gene_id "ENSRNOG00000089134"; transcript_id "ENSRNOG00000089134_tx_69"; exon_id "1_266633186_266633263_-"; exonnum "2"; txlen "1336";
1	ENSEMBL114_rn	exon	266633186	266633263	0.0186137395777742	-	.	gene_id "ENSRNOG00000089134"; transcript_id "ENSRNOG00000089134_tx_70"; exon_id "1_266633186_266633263_-"; exonnum "2"; txlen "1442";
1	ENSEMBL114_rn	exon	266633186	266633263	0.0186137395777742	-	.	gene_id "ENSRNOG00000089134"; transcript_id "ENSRNOG00000089134_tx_71"; exon_id "1_266633186_266633263_-"; exonnum "2"; txlen "1412";
1	ENSEMBL114_rn	exon	266633186	266633263	0.0186137395777742	-	.	gene_id "ENSRNOG00000089134"; transcript_id "ENSRNOG00000089134_tx_72"; exon_id "1_266633186_266633263_-"; exonnum "2"; txlen "1509";
1	ENSEMBL114_rn	exon	266633186	266633263	0.0186137395777742	-	.	gene_id "ENSRNOG00000089134"; transcript_id "ENSRNOG00000089134_tx_73"; exon_id "1_266633186_266633263_-"; exonnum "2"; txlen "1615";
1	ENSEMBL114_rn	exon	266633186	266633263	0.0186137395777742	-	.	gene_id "ENSRNOG00000089134"; transcript_id "ENSRNOG00000089134_tx_74"; exon_id "1_266633186_266633263_-"; exonnum "2"; txlen "1585";
1	ENSEMBL114_rn	exon	266633186	266633263	0.0186137395777742	-	.	gene_id "ENSRNOG00000089134"; transcript_id "ENSRNOG00000089134_tx_75"; exon_id "1_266633186_266633263_-"; exonnum "2"; txlen "1518";
1	ENSEMBL114_rn	exon	266633186	266633263	0.0186137395777742	-	.	gene_id "ENSRNOG00000089134"; transcript_id "ENSRNOG00000089134_tx_76"; exon_id "1_266633186_266633263_-"; exonnum "2"; txlen "1691";
1	ENSEMBL114_rn	exon	266633186	266633263	0.132339101246059	-	.	gene_id "ENSRNOG00000089134"; transcript_id "ENSRNOG00000089134_tx_8"; exon_id "1_266633186_266633263_-"; exonnum "5"; txlen "1964";
1	ENSEMBL114_rn	exon	266633186	266633263	0.132339101246059	-	.	gene_id "ENSRNOG00000089134"; transcript_id "ENSRNOG00000089134_tx_9"; exon_id "1_266633186_266633263_-"; exonnum "5"; txlen "1858";
1	ensembl	exon	266633422	266633705	0	-	.	gene_id "ENSRNOG00000089134"; gene_version "1"; transcript_id "ENSRNOT00000158831"; transcript_version "1"; exon_number "1"; gene_source "ensembl"; gene_biotype "lncRNA"; transcript_source "ensembl"; transcript_biotype "lncRNA"; exon_id "ENSRNOE00000791164"; exon_version "1";
1	ensembl	exon	266633422	266633705	0	-	.	gene_id "ENSRNOG00000089134"; gene_version "1"; transcript_id "ENSRNOT00000143495"; transcript_version "1"; exon_number "1"; gene_source "ensembl"; gene_biotype "lncRNA"; transcript_source "ensembl"; transcript_biotype "lncRNA"; exon_id "ENSRNOE00000791164"; exon_version "1";
1	ensembl	exon	266633422	266633705	0	-	.	gene_id "ENSRNOG00000089134"; gene_version "1"; transcript_id "ENSRNOT00000171454"; transcript_version "1"; exon_number "1"; gene_source "ensembl"; gene_biotype "lncRNA"; transcript_source "ensembl"; transcript_biotype "lncRNA"; exon_id "ENSRNOE00000791164"; exon_version "1";
1	ensembl	exon	266633422	266633705	0	-	.	gene_id "ENSRNOG00000089134"; gene_version "1"; transcript_id "ENSRNOT00000146660"; transcript_version "1"; exon_number "1"; gene_source "ensembl"; gene_biotype "lncRNA"; transcript_source "ensembl"; transcript_biotype "lncRNA"; exon_id "ENSRNOE00000791164"; exon_version "1"; tag "Ensembl_canonical";
1	ENSEMBL114_rn	exon	266633422	266633705	0.0186137395777742	-	.	gene_id "ENSRNOG00000089134"; transcript_id "ENSRNOG00000089134_tx_69"; exon_id "1_266633422_266633705_-"; exonnum "1"; txlen "1336";
1	ENSEMBL114_rn	exon	266633422	266633705	0.0186137395777742	-	.	gene_id "ENSRNOG00000089134"; transcript_id "ENSRNOG00000089134_tx_70"; exon_id "1_266633422_266633705_-"; exonnum "1"; txlen "1442";
1	ENSEMBL114_rn	exon	266633422	266633705	0.0186137395777742	-	.	gene_id "ENSRNOG00000089134"; transcript_id "ENSRNOG00000089134_tx_71"; exon_id "1_266633422_266633705_-"; exonnum "1"; txlen "1412";
1	ENSEMBL114_rn	exon	266633422	266633705	0.0186137395777742	-	.	gene_id "ENSRNOG00000089134"; transcript_id "ENSRNOG00000089134_tx_72"; exon_id "1_266633422_266633705_-"; exonnum "1"; txlen "1509";
1	ENSEMBL114_rn	exon	266633422	266633705	0.0186137395777742	-	.	gene_id "ENSRNOG00000089134"; transcript_id "ENSRNOG00000089134_tx_73"; exon_id "1_266633422_266633705_-"; exonnum "1"; txlen "1615";
1	ENSEMBL114_rn	exon	266633422	266633705	0.0186137395777742	-	.	gene_id "ENSRNOG00000089134"; transcript_id "ENSRNOG00000089134_tx_74"; exon_id "1_266633422_266633705_-"; exonnum "1"; txlen "1585";
1	ENSEMBL114_rn	exon	266633422	266633705	0.0186137395777742	-	.	gene_id "ENSRNOG00000089134"; transcript_id "ENSRNOG00000089134_tx_75"; exon_id "1_266633422_266633705_-"; exonnum "1"; txlen "1518";
1	ENSEMBL114_rn	exon	266633422	266633705	0.0186137395777742	-	.	gene_id "ENSRNOG00000089134"; transcript_id "ENSRNOG00000089134_tx_76"; exon_id "1_266633422_266633705_-"; exonnum "1"; txlen "1691";
1	ensembl	exon	266634946	266635050	0	-	.	gene_id "ENSRNOG00000089134"; gene_version "1"; transcript_id "ENSRNOT00000160323"; transcript_version "1"; exon_number "1"; gene_source "ensembl"; gene_biotype "lncRNA"; transcript_source "ensembl"; transcript_biotype "lncRNA"; exon_id "ENSRNOE00000721370"; exon_version "1";
1	sraer114_mid	exon	266634946	266635183	0.412999454864732	-	.	gene_id "ENSRNOG00000089134"; transcript_id "ENSRNOG00000089134_tx_1"; exon_id "1_266634946_266635183_-"; exonnum "3"; txlen "1877";
1	sraer114_mid	exon	266634946	266635183	0.132339101246059	-	.	gene_id "ENSRNOG00000089134"; transcript_id "ENSRNOG00000089134_tx_10"; exon_id "1_266634946_266635183_-"; exonnum "4"; txlen "1821";
1	sraer114_mid	exon	266634946	266635183	0.132339101246059	-	.	gene_id "ENSRNOG00000089134"; transcript_id "ENSRNOG00000089134_tx_11"; exon_id "1_266634946_266635183_-"; exonnum "4"; txlen "1715";
1	sraer114_mid	exon	266634946	266635183	0.121896778336493	-	.	gene_id "ENSRNOG00000089134"; transcript_id "ENSRNOG00000089134_tx_12"; exon_id "1_266634946_266635183_-"; exonnum "4"; txlen "2137";
1	sraer114_mid	exon	266634946	266635183	0.121896778336493	-	.	gene_id "ENSRNOG00000089134"; transcript_id "ENSRNOG00000089134_tx_13"; exon_id "1_266634946_266635183_-"; exonnum "4"; txlen "1994";
1	sraer114_mid	exon	266634946	266635183	0.0983281312659948	-	.	gene_id "ENSRNOG00000089134"; transcript_id "ENSRNOG00000089134_tx_15"; exon_id "1_266634946_266635183_-"; exonnum "3"; txlen "1944";
1	sraer114_mid	exon	266634946	266635183	0.0983281312659948	-	.	gene_id "ENSRNOG00000089134"; transcript_id "ENSRNOG00000089134_tx_16"; exon_id "1_266634946_266635183_-"; exonnum "3"; txlen "1801";
1	sraer114_mid	exon	266634946	266635183	0.0891553837462004	-	.	gene_id "ENSRNOG00000089134"; transcript_id "ENSRNOG00000089134_tx_17"; exon_id "1_266634946_266635183_-"; exonnum "4"; txlen "2031";
1	sraer114_mid	exon	266634946	266635183	0.0891553837462004	-	.	gene_id "ENSRNOG00000089134"; transcript_id "ENSRNOG00000089134_tx_18"; exon_id "1_266634946_266635183_-"; exonnum "4"; txlen "1888";
1	sraer114_mid	exon	266634946	266635183	0.0877324986231832	-	.	gene_id "ENSRNOG00000089134"; transcript_id "ENSRNOG00000089134_tx_19"; exon_id "1_266634946_266635183_-"; exonnum "3"; txlen "1810";
1	sraer114_mid	exon	266634946	266635183	0.412999454864732	-	.	gene_id "ENSRNOG00000089134"; transcript_id "ENSRNOG00000089134_tx_2"; exon_id "1_266634946_266635183_-"; exonnum "3"; txlen "1734";
1	sraer114_mid	exon	266634946	266635183	0.0877324986231832	-	.	gene_id "ENSRNOG00000089134"; transcript_id "ENSRNOG00000089134_tx_20"; exon_id "1_266634946_266635183_-"; exonnum "3"; txlen "1704";
1	sraer114_mid	exon	266634946	266635183	0.0877324986231832	-	.	gene_id "ENSRNOG00000089134"; transcript_id "ENSRNOG00000089134_tx_21"; exon_id "1_266634946_266635183_-"; exonnum "3"; txlen "1983";
1	sraer114_mid	exon	266634946	266635183	0.0877324986231832	-	.	gene_id "ENSRNOG00000089134"; transcript_id "ENSRNOG00000089134_tx_22"; exon_id "1_266634946_266635183_-"; exonnum "3"; txlen "1877";
1	sraer114_mid	exon	266634946	266635183	0.0854105190086331	-	.	gene_id "ENSRNOG00000089134"; transcript_id "ENSRNOG00000089134_tx_25"; exon_id "1_266634946_266635183_-"; exonnum "4"; txlen "1897";
1	sraer114_mid	exon	266634946	266635183	0.0854105190086331	-	.	gene_id "ENSRNOG00000089134"; transcript_id "ENSRNOG00000089134_tx_26"; exon_id "1_266634946_266635183_-"; exonnum "4"; txlen "1791";
1	sraer114_mid	exon	266634946	266635183	0.0854105190086331	-	.	gene_id "ENSRNOG00000089134"; transcript_id "ENSRNOG00000089134_tx_27"; exon_id "1_266634946_266635183_-"; exonnum "4"; txlen "2070";
1	sraer114_mid	exon	266634946	266635183	0.0854105190086331	-	.	gene_id "ENSRNOG00000089134"; transcript_id "ENSRNOG00000089134_tx_28"; exon_id "1_266634946_266635183_-"; exonnum "4"; txlen "1964";
1	sraer114_mid	exon	266634946	266635183	0.204334911303312	-	.	gene_id "ENSRNOG00000089134"; transcript_id "ENSRNOG00000089134_tx_3"; exon_id "1_266634946_266635183_-"; exonnum "3"; txlen "2050";
1	sraer114_mid	exon	266634946	266635183	0.0420712147861076	-	.	gene_id "ENSRNOG00000089134"; transcript_id "ENSRNOG00000089134_tx_37"; exon_id "1_266634946_266635183_-"; exonnum "3"; txlen "2017";
1	sraer114_mid	exon	266634946	266635183	0.0420712147861076	-	.	gene_id "ENSRNOG00000089134"; transcript_id "ENSRNOG00000089134_tx_38"; exon_id "1_266634946_266635183_-"; exonnum "3"; txlen "2190";
1	sraer114_mid	exon	266634946	266635183	0.0420712147861076	-	.	gene_id "ENSRNOG00000089134"; transcript_id "ENSRNOG00000089134_tx_39"; exon_id "1_266634946_266635183_-"; exonnum "3"; txlen "1874";
1	sraer114_mid	exon	266634946	266635183	0.204334911303312	-	.	gene_id "ENSRNOG00000089134"; transcript_id "ENSRNOG00000089134_tx_4"; exon_id "1_266634946_266635183_-"; exonnum "3"; txlen "1907";
1	sraer114_mid	exon	266634946	266635183	0.0420712147861076	-	.	gene_id "ENSRNOG00000089134"; transcript_id "ENSRNOG00000089134_tx_40"; exon_id "1_266634946_266635183_-"; exonnum "3"; txlen "2047";
1	sraer114_mid	exon	266634946	266635183	0.0420712147861076	-	.	gene_id "ENSRNOG00000089134"; transcript_id "ENSRNOG00000089134_tx_41"; exon_id "1_266634946_266635183_-"; exonnum "4"; txlen "2104";
1	sraer114_mid	exon	266634946	266635183	0.0420712147861076	-	.	gene_id "ENSRNOG00000089134"; transcript_id "ENSRNOG00000089134_tx_42"; exon_id "1_266634946_266635183_-"; exonnum "4"; txlen "2277";
1	sraer114_mid	exon	266634946	266635183	0.0420712147861076	-	.	gene_id "ENSRNOG00000089134"; transcript_id "ENSRNOG00000089134_tx_43"; exon_id "1_266634946_266635183_-"; exonnum "4"; txlen "1961";
1	sraer114_mid	exon	266634946	266635183	0.0390870256983587	-	.	gene_id "ENSRNOG00000089134"; transcript_id "ENSRNOG00000089134_tx_47"; exon_id "1_266634946_266635183_-"; exonnum "3"; txlen "1950";
1	sraer114_mid	exon	266634946	266635183	0.0390870256983587	-	.	gene_id "ENSRNOG00000089134"; transcript_id "ENSRNOG00000089134_tx_48"; exon_id "1_266634946_266635183_-"; exonnum "3"; txlen "2123";
1	sraer114_mid	exon	266634946	266635183	0.0390870256983587	-	.	gene_id "ENSRNOG00000089134"; transcript_id "ENSRNOG00000089134_tx_49"; exon_id "1_266634946_266635183_-"; exonnum "4"; txlen "2037";
1	sraer114_mid	exon	266634946	266635183	0.19926186655918	-	.	gene_id "ENSRNOG00000089134"; transcript_id "ENSRNOG00000089134_tx_5"; exon_id "1_266634946_266635183_-"; exonnum "3"; txlen "1771";
1	sraer114_mid	exon	266634946	266635183	0.0390870256983587	-	.	gene_id "ENSRNOG00000089134"; transcript_id "ENSRNOG00000089134_tx_51"; exon_id "1_266634946_266635183_-"; exonnum "4"; txlen "2210";
1	sraer114_mid	exon	266634946	266635183	0.19926186655918	-	.	gene_id "ENSRNOG00000089134"; transcript_id "ENSRNOG00000089134_tx_6"; exon_id "1_266634946_266635183_-"; exonnum "3"; txlen "1628";
1	sraer114_mid	exon	266634946	266635183	0.132339101246059	-	.	gene_id "ENSRNOG00000089134"; transcript_id "ENSRNOG00000089134_tx_8"; exon_id "1_266634946_266635183_-"; exonnum "4"; txlen "1964";
1	sraer114_mid	exon	266634946	266635183	0.132339101246059	-	.	gene_id "ENSRNOG00000089134"; transcript_id "ENSRNOG00000089134_tx_9"; exon_id "1_266634946_266635183_-"; exonnum "4"; txlen "1858";
1	sraer114_mid	exon	266639393	266639479	0.132339101246059	-	.	gene_id "ENSRNOG00000089134"; transcript_id "ENSRNOG00000089134_tx_10"; exon_id "1_266639393_266639479_-"; exonnum "3"; txlen "1821";
1	sraer114_mid	exon	266639393	266639479	0.132339101246059	-	.	gene_id "ENSRNOG00000089134"; transcript_id "ENSRNOG00000089134_tx_11"; exon_id "1_266639393_266639479_-"; exonnum "3"; txlen "1715";
1	sraer114_mid	exon	266639393	266639479	0.121896778336493	-	.	gene_id "ENSRNOG00000089134"; transcript_id "ENSRNOG00000089134_tx_12"; exon_id "1_266639393_266639479_-"; exonnum "3"; txlen "2137";
1	sraer114_mid	exon	266639393	266639479	0.121896778336493	-	.	gene_id "ENSRNOG00000089134"; transcript_id "ENSRNOG00000089134_tx_13"; exon_id "1_266639393_266639479_-"; exonnum "3"; txlen "1994";
1	sraer114_mid	exon	266639393	266639479	0.0891553837462004	-	.	gene_id "ENSRNOG00000089134"; transcript_id "ENSRNOG00000089134_tx_17"; exon_id "1_266639393_266639479_-"; exonnum "3"; txlen "2031";
1	sraer114_mid	exon	266639393	266639479	0.0891553837462004	-	.	gene_id "ENSRNOG00000089134"; transcript_id "ENSRNOG00000089134_tx_18"; exon_id "1_266639393_266639479_-"; exonnum "3"; txlen "1888";
1	sraer114_mid	exon	266639393	266639479	0.0854105190086331	-	.	gene_id "ENSRNOG00000089134"; transcript_id "ENSRNOG00000089134_tx_25"; exon_id "1_266639393_266639479_-"; exonnum "3"; txlen "1897";
1	sraer114_mid	exon	266639393	266639479	0.0854105190086331	-	.	gene_id "ENSRNOG00000089134"; transcript_id "ENSRNOG00000089134_tx_26"; exon_id "1_266639393_266639479_-"; exonnum "3"; txlen "1791";
1	sraer114_mid	exon	266639393	266639479	0.0854105190086331	-	.	gene_id "ENSRNOG00000089134"; transcript_id "ENSRNOG00000089134_tx_27"; exon_id "1_266639393_266639479_-"; exonnum "3"; txlen "2070";
1	sraer114_mid	exon	266639393	266639479	0.0854105190086331	-	.	gene_id "ENSRNOG00000089134"; transcript_id "ENSRNOG00000089134_tx_28"; exon_id "1_266639393_266639479_-"; exonnum "3"; txlen "1964";
1	sraer114_mid	exon	266639393	266639479	0.0420712147861076	-	.	gene_id "ENSRNOG00000089134"; transcript_id "ENSRNOG00000089134_tx_41"; exon_id "1_266639393_266639479_-"; exonnum "3"; txlen "2104";
1	sraer114_mid	exon	266639393	266639479	0.0420712147861076	-	.	gene_id "ENSRNOG00000089134"; transcript_id "ENSRNOG00000089134_tx_42"; exon_id "1_266639393_266639479_-"; exonnum "3"; txlen "2277";
1	sraer114_mid	exon	266639393	266639479	0.0420712147861076	-	.	gene_id "ENSRNOG00000089134"; transcript_id "ENSRNOG00000089134_tx_43"; exon_id "1_266639393_266639479_-"; exonnum "3"; txlen "1961";
1	sraer114_mid	exon	266639393	266639479	0.0390870256983587	-	.	gene_id "ENSRNOG00000089134"; transcript_id "ENSRNOG00000089134_tx_49"; exon_id "1_266639393_266639479_-"; exonnum "3"; txlen "2037";
1	sraer114_mid	exon	266639393	266639479	0.0390870256983587	-	.	gene_id "ENSRNOG00000089134"; transcript_id "ENSRNOG00000089134_tx_51"; exon_id "1_266639393_266639479_-"; exonnum "3"; txlen "2210";
1	sraer114_mid	exon	266639393	266639479	0.132339101246059	-	.	gene_id "ENSRNOG00000089134"; transcript_id "ENSRNOG00000089134_tx_8"; exon_id "1_266639393_266639479_-"; exonnum "3"; txlen "1964";
1	sraer114_mid	exon	266639393	266639479	0.132339101246059	-	.	gene_id "ENSRNOG00000089134"; transcript_id "ENSRNOG00000089134_tx_9"; exon_id "1_266639393_266639479_-"; exonnum "3"; txlen "1858";
1	sraer114_mid	exon	266640320	266640458	0.412999454864732	-	.	gene_id "ENSRNOG00000089134"; transcript_id "ENSRNOG00000089134_tx_1"; exon_id "1_266640320_266640458_-"; exonnum "2"; txlen "1877";
1	sraer114_mid	exon	266640320	266640458	0.132339101246059	-	.	gene_id "ENSRNOG00000089134"; transcript_id "ENSRNOG00000089134_tx_10"; exon_id "1_266640320_266640458_-"; exonnum "2"; txlen "1821";
1	sraer114_mid	exon	266640320	266640458	0.132339101246059	-	.	gene_id "ENSRNOG00000089134"; transcript_id "ENSRNOG00000089134_tx_11"; exon_id "1_266640320_266640458_-"; exonnum "2"; txlen "1715";
1	sraer114_mid	exon	266640320	266640458	0.121896778336493	-	.	gene_id "ENSRNOG00000089134"; transcript_id "ENSRNOG00000089134_tx_12"; exon_id "1_266640320_266640458_-"; exonnum "2"; txlen "2137";
1	sraer114_mid	exon	266640320	266640458	0.121896778336493	-	.	gene_id "ENSRNOG00000089134"; transcript_id "ENSRNOG00000089134_tx_13"; exon_id "1_266640320_266640458_-"; exonnum "2"; txlen "1994";
1	sraer114_mid	exon	266640320	266640458	0.0983281312659948	-	.	gene_id "ENSRNOG00000089134"; transcript_id "ENSRNOG00000089134_tx_15"; exon_id "1_266640320_266640458_-"; exonnum "2"; txlen "1944";
1	sraer114_mid	exon	266640320	266640458	0.0983281312659948	-	.	gene_id "ENSRNOG00000089134"; transcript_id "ENSRNOG00000089134_tx_16"; exon_id "1_266640320_266640458_-"; exonnum "2"; txlen "1801";
1	sraer114_mid	exon	266640320	266640458	0.0891553837462004	-	.	gene_id "ENSRNOG00000089134"; transcript_id "ENSRNOG00000089134_tx_17"; exon_id "1_266640320_266640458_-"; exonnum "2"; txlen "2031";
1	sraer114_mid	exon	266640320	266640458	0.0891553837462004	-	.	gene_id "ENSRNOG00000089134"; transcript_id "ENSRNOG00000089134_tx_18"; exon_id "1_266640320_266640458_-"; exonnum "2"; txlen "1888";
1	sraer114_mid	exon	266640320	266640458	0.0877324986231832	-	.	gene_id "ENSRNOG00000089134"; transcript_id "ENSRNOG00000089134_tx_19"; exon_id "1_266640320_266640458_-"; exonnum "2"; txlen "1810";
1	sraer114_mid	exon	266640320	266640458	0.412999454864732	-	.	gene_id "ENSRNOG00000089134"; transcript_id "ENSRNOG00000089134_tx_2"; exon_id "1_266640320_266640458_-"; exonnum "2"; txlen "1734";
1	sraer114_mid	exon	266640320	266640458	0.0877324986231832	-	.	gene_id "ENSRNOG00000089134"; transcript_id "ENSRNOG00000089134_tx_20"; exon_id "1_266640320_266640458_-"; exonnum "2"; txlen "1704";
1	sraer114_mid	exon	266640320	266640458	0.0877324986231832	-	.	gene_id "ENSRNOG00000089134"; transcript_id "ENSRNOG00000089134_tx_21"; exon_id "1_266640320_266640458_-"; exonnum "2"; txlen "1983";
1	sraer114_mid	exon	266640320	266640458	0.0877324986231832	-	.	gene_id "ENSRNOG00000089134"; transcript_id "ENSRNOG00000089134_tx_22"; exon_id "1_266640320_266640458_-"; exonnum "2"; txlen "1877";
1	sraer114_mid	exon	266640320	266640458	0.0854105190086331	-	.	gene_id "ENSRNOG00000089134"; transcript_id "ENSRNOG00000089134_tx_25"; exon_id "1_266640320_266640458_-"; exonnum "2"; txlen "1897";
1	sraer114_mid	exon	266640320	266640458	0.0854105190086331	-	.	gene_id "ENSRNOG00000089134"; transcript_id "ENSRNOG00000089134_tx_26"; exon_id "1_266640320_266640458_-"; exonnum "2"; txlen "1791";
1	sraer114_mid	exon	266640320	266640458	0.0854105190086331	-	.	gene_id "ENSRNOG00000089134"; transcript_id "ENSRNOG00000089134_tx_27"; exon_id "1_266640320_266640458_-"; exonnum "2"; txlen "2070";
1	sraer114_mid	exon	266640320	266640458	0.0854105190086331	-	.	gene_id "ENSRNOG00000089134"; transcript_id "ENSRNOG00000089134_tx_28"; exon_id "1_266640320_266640458_-"; exonnum "2"; txlen "1964";
1	sraer114_mid	exon	266640320	266640458	0.204334911303312	-	.	gene_id "ENSRNOG00000089134"; transcript_id "ENSRNOG00000089134_tx_3"; exon_id "1_266640320_266640458_-"; exonnum "2"; txlen "2050";
1	sraer114_mid	exon	266640320	266640458	0.0420712147861076	-	.	gene_id "ENSRNOG00000089134"; transcript_id "ENSRNOG00000089134_tx_37"; exon_id "1_266640320_266640458_-"; exonnum "2"; txlen "2017";
1	sraer114_mid	exon	266640320	266640458	0.0420712147861076	-	.	gene_id "ENSRNOG00000089134"; transcript_id "ENSRNOG00000089134_tx_38"; exon_id "1_266640320_266640458_-"; exonnum "2"; txlen "2190";
1	sraer114_mid	exon	266640320	266640458	0.0420712147861076	-	.	gene_id "ENSRNOG00000089134"; transcript_id "ENSRNOG00000089134_tx_39"; exon_id "1_266640320_266640458_-"; exonnum "2"; txlen "1874";
1	sraer114_mid	exon	266640320	266640458	0.204334911303312	-	.	gene_id "ENSRNOG00000089134"; transcript_id "ENSRNOG00000089134_tx_4"; exon_id "1_266640320_266640458_-"; exonnum "2"; txlen "1907";
1	sraer114_mid	exon	266640320	266640458	0.0420712147861076	-	.	gene_id "ENSRNOG00000089134"; transcript_id "ENSRNOG00000089134_tx_40"; exon_id "1_266640320_266640458_-"; exonnum "2"; txlen "2047";
1	sraer114_mid	exon	266640320	266640458	0.0420712147861076	-	.	gene_id "ENSRNOG00000089134"; transcript_id "ENSRNOG00000089134_tx_41"; exon_id "1_266640320_266640458_-"; exonnum "2"; txlen "2104";
1	sraer114_mid	exon	266640320	266640458	0.0420712147861076	-	.	gene_id "ENSRNOG00000089134"; transcript_id "ENSRNOG00000089134_tx_42"; exon_id "1_266640320_266640458_-"; exonnum "2"; txlen "2277";
1	sraer114_mid	exon	266640320	266640458	0.0420712147861076	-	.	gene_id "ENSRNOG00000089134"; transcript_id "ENSRNOG00000089134_tx_43"; exon_id "1_266640320_266640458_-"; exonnum "2"; txlen "1961";
1	sraer114_mid	exon	266640320	266640458	0.0390870256983587	-	.	gene_id "ENSRNOG00000089134"; transcript_id "ENSRNOG00000089134_tx_47"; exon_id "1_266640320_266640458_-"; exonnum "2"; txlen "1950";
1	sraer114_mid	exon	266640320	266640458	0.0390870256983587	-	.	gene_id "ENSRNOG00000089134"; transcript_id "ENSRNOG00000089134_tx_48"; exon_id "1_266640320_266640458_-"; exonnum "2"; txlen "2123";
1	sraer114_mid	exon	266640320	266640458	0.0390870256983587	-	.	gene_id "ENSRNOG00000089134"; transcript_id "ENSRNOG00000089134_tx_49"; exon_id "1_266640320_266640458_-"; exonnum "2"; txlen "2037";
1	sraer114_mid	exon	266640320	266640458	0.19926186655918	-	.	gene_id "ENSRNOG00000089134"; transcript_id "ENSRNOG00000089134_tx_5"; exon_id "1_266640320_266640458_-"; exonnum "2"; txlen "1771";
1	sraer114_mid	exon	266640320	266640458	0.0390870256983587	-	.	gene_id "ENSRNOG00000089134"; transcript_id "ENSRNOG00000089134_tx_51"; exon_id "1_266640320_266640458_-"; exonnum "2"; txlen "2210";
1	sraer114_mid	exon	266640320	266640458	0.19926186655918	-	.	gene_id "ENSRNOG00000089134"; transcript_id "ENSRNOG00000089134_tx_6"; exon_id "1_266640320_266640458_-"; exonnum "2"; txlen "1628";
1	sraer114_mid	exon	266640320	266640458	0.132339101246059	-	.	gene_id "ENSRNOG00000089134"; transcript_id "ENSRNOG00000089134_tx_8"; exon_id "1_266640320_266640458_-"; exonnum "2"; txlen "1964";
1	sraer114_mid	exon	266640320	266640458	0.132339101246059	-	.	gene_id "ENSRNOG00000089134"; transcript_id "ENSRNOG00000089134_tx_9"; exon_id "1_266640320_266640458_-"; exonnum "2"; txlen "1858";
1	sraer114_ss	exon	266642652	266642926	0.412999454864732	-	.	gene_id "ENSRNOG00000089134"; transcript_id "ENSRNOG00000089134_tx_1"; exon_id "1_266642652_266642926_-"; exonnum "1"; txlen "1877";
1	sraer114_ss	exon	266642652	266642926	0.132339101246059	-	.	gene_id "ENSRNOG00000089134"; transcript_id "ENSRNOG00000089134_tx_10"; exon_id "1_266642652_266642926_-"; exonnum "1"; txlen "1821";
1	sraer114_ss	exon	266642652	266642926	0.132339101246059	-	.	gene_id "ENSRNOG00000089134"; transcript_id "ENSRNOG00000089134_tx_11"; exon_id "1_266642652_266642926_-"; exonnum "1"; txlen "1715";
1	sraer114_ss	exon	266642652	266642926	0.121896778336493	-	.	gene_id "ENSRNOG00000089134"; transcript_id "ENSRNOG00000089134_tx_12"; exon_id "1_266642652_266642926_-"; exonnum "1"; txlen "2137";
1	sraer114_ss	exon	266642652	266642926	0.121896778336493	-	.	gene_id "ENSRNOG00000089134"; transcript_id "ENSRNOG00000089134_tx_13"; exon_id "1_266642652_266642926_-"; exonnum "1"; txlen "1994";
1	sraer114_ss	exon	266642652	266642926	0.0983281312659948	-	.	gene_id "ENSRNOG00000089134"; transcript_id "ENSRNOG00000089134_tx_15"; exon_id "1_266642652_266642926_-"; exonnum "1"; txlen "1944";
1	sraer114_ss	exon	266642652	266642926	0.0983281312659948	-	.	gene_id "ENSRNOG00000089134"; transcript_id "ENSRNOG00000089134_tx_16"; exon_id "1_266642652_266642926_-"; exonnum "1"; txlen "1801";
1	sraer114_ss	exon	266642652	266642926	0.0891553837462004	-	.	gene_id "ENSRNOG00000089134"; transcript_id "ENSRNOG00000089134_tx_17"; exon_id "1_266642652_266642926_-"; exonnum "1"; txlen "2031";
1	sraer114_ss	exon	266642652	266642926	0.0891553837462004	-	.	gene_id "ENSRNOG00000089134"; transcript_id "ENSRNOG00000089134_tx_18"; exon_id "1_266642652_266642926_-"; exonnum "1"; txlen "1888";
1	sraer114_ss	exon	266642652	266642926	0.0877324986231832	-	.	gene_id "ENSRNOG00000089134"; transcript_id "ENSRNOG00000089134_tx_19"; exon_id "1_266642652_266642926_-"; exonnum "1"; txlen "1810";
1	sraer114_ss	exon	266642652	266642926	0.412999454864732	-	.	gene_id "ENSRNOG00000089134"; transcript_id "ENSRNOG00000089134_tx_2"; exon_id "1_266642652_266642926_-"; exonnum "1"; txlen "1734";
1	sraer114_ss	exon	266642652	266642926	0.0877324986231832	-	.	gene_id "ENSRNOG00000089134"; transcript_id "ENSRNOG00000089134_tx_20"; exon_id "1_266642652_266642926_-"; exonnum "1"; txlen "1704";
1	sraer114_ss	exon	266642652	266642926	0.0877324986231832	-	.	gene_id "ENSRNOG00000089134"; transcript_id "ENSRNOG00000089134_tx_21"; exon_id "1_266642652_266642926_-"; exonnum "1"; txlen "1983";
1	sraer114_ss	exon	266642652	266642926	0.0877324986231832	-	.	gene_id "ENSRNOG00000089134"; transcript_id "ENSRNOG00000089134_tx_22"; exon_id "1_266642652_266642926_-"; exonnum "1"; txlen "1877";
1	sraer114_ss	exon	266642652	266642926	0.0854105190086331	-	.	gene_id "ENSRNOG00000089134"; transcript_id "ENSRNOG00000089134_tx_25"; exon_id "1_266642652_266642926_-"; exonnum "1"; txlen "1897";
1	sraer114_ss	exon	266642652	266642926	0.0854105190086331	-	.	gene_id "ENSRNOG00000089134"; transcript_id "ENSRNOG00000089134_tx_26"; exon_id "1_266642652_266642926_-"; exonnum "1"; txlen "1791";
1	sraer114_ss	exon	266642652	266642926	0.0854105190086331	-	.	gene_id "ENSRNOG00000089134"; transcript_id "ENSRNOG00000089134_tx_27"; exon_id "1_266642652_266642926_-"; exonnum "1"; txlen "2070";
1	sraer114_ss	exon	266642652	266642926	0.0854105190086331	-	.	gene_id "ENSRNOG00000089134"; transcript_id "ENSRNOG00000089134_tx_28"; exon_id "1_266642652_266642926_-"; exonnum "1"; txlen "1964";
1	sraer114_ss	exon	266642652	266642926	0.204334911303312	-	.	gene_id "ENSRNOG00000089134"; transcript_id "ENSRNOG00000089134_tx_3"; exon_id "1_266642652_266642926_-"; exonnum "1"; txlen "2050";
1	sraer114_ss	exon	266642652	266642926	0.0420712147861076	-	.	gene_id "ENSRNOG00000089134"; transcript_id "ENSRNOG00000089134_tx_37"; exon_id "1_266642652_266642926_-"; exonnum "1"; txlen "2017";
1	sraer114_ss	exon	266642652	266642926	0.0420712147861076	-	.	gene_id "ENSRNOG00000089134"; transcript_id "ENSRNOG00000089134_tx_38"; exon_id "1_266642652_266642926_-"; exonnum "1"; txlen "2190";
1	sraer114_ss	exon	266642652	266642926	0.0420712147861076	-	.	gene_id "ENSRNOG00000089134"; transcript_id "ENSRNOG00000089134_tx_39"; exon_id "1_266642652_266642926_-"; exonnum "1"; txlen "1874";
1	sraer114_ss	exon	266642652	266642926	0.204334911303312	-	.	gene_id "ENSRNOG00000089134"; transcript_id "ENSRNOG00000089134_tx_4"; exon_id "1_266642652_266642926_-"; exonnum "1"; txlen "1907";
1	sraer114_ss	exon	266642652	266642926	0.0420712147861076	-	.	gene_id "ENSRNOG00000089134"; transcript_id "ENSRNOG00000089134_tx_40"; exon_id "1_266642652_266642926_-"; exonnum "1"; txlen "2047";
1	sraer114_ss	exon	266642652	266642926	0.0420712147861076	-	.	gene_id "ENSRNOG00000089134"; transcript_id "ENSRNOG00000089134_tx_41"; exon_id "1_266642652_266642926_-"; exonnum "1"; txlen "2104";
1	sraer114_ss	exon	266642652	266642926	0.0420712147861076	-	.	gene_id "ENSRNOG00000089134"; transcript_id "ENSRNOG00000089134_tx_42"; exon_id "1_266642652_266642926_-"; exonnum "1"; txlen "2277";
1	sraer114_ss	exon	266642652	266642926	0.0420712147861076	-	.	gene_id "ENSRNOG00000089134"; transcript_id "ENSRNOG00000089134_tx_43"; exon_id "1_266642652_266642926_-"; exonnum "1"; txlen "1961";
1	sraer114_ss	exon	266642652	266642926	0.0390870256983587	-	.	gene_id "ENSRNOG00000089134"; transcript_id "ENSRNOG00000089134_tx_47"; exon_id "1_266642652_266642926_-"; exonnum "1"; txlen "1950";
1	sraer114_ss	exon	266642652	266642926	0.0390870256983587	-	.	gene_id "ENSRNOG00000089134"; transcript_id "ENSRNOG00000089134_tx_48"; exon_id "1_266642652_266642926_-"; exonnum "1"; txlen "2123";
1	sraer114_ss	exon	266642652	266642926	0.0390870256983587	-	.	gene_id "ENSRNOG00000089134"; transcript_id "ENSRNOG00000089134_tx_49"; exon_id "1_266642652_266642926_-"; exonnum "1"; txlen "2037";
1	sraer114_ss	exon	266642652	266642926	0.19926186655918	-	.	gene_id "ENSRNOG00000089134"; transcript_id "ENSRNOG00000089134_tx_5"; exon_id "1_266642652_266642926_-"; exonnum "1"; txlen "1771";
1	sraer114_ss	exon	266642652	266642926	0.0390870256983587	-	.	gene_id "ENSRNOG00000089134"; transcript_id "ENSRNOG00000089134_tx_51"; exon_id "1_266642652_266642926_-"; exonnum "1"; txlen "2210";
1	sraer114_ss	exon	266642652	266642926	0.19926186655918	-	.	gene_id "ENSRNOG00000089134"; transcript_id "ENSRNOG00000089134_tx_6"; exon_id "1_266642652_266642926_-"; exonnum "1"; txlen "1628";
1	sraer114_ss	exon	266642652	266642926	0.132339101246059	-	.	gene_id "ENSRNOG00000089134"; transcript_id "ENSRNOG00000089134_tx_8"; exon_id "1_266642652_266642926_-"; exonnum "1"; txlen "1964";
1	sraer114_ss	exon	266642652	266642926	0.132339101246059	-	.	gene_id "ENSRNOG00000089134"; transcript_id "ENSRNOG00000089134_tx_9"; exon_id "1_266642652_266642926_-"; exonnum "1"; txlen "1858";
1	sraer114_es	exon	266654004	266654516	0.00263620523286516	-	.	gene_id "sraer114_gene_49034"; transcript_id "sraer114_gene_49034_tx_10"; exon_id "1_266654004_266654516_-"; exonnum "3"; txlen "717";
1	sraer114_es	exon	266654004	266654516	0.00234705138287433	-	.	gene_id "sraer114_gene_49034"; transcript_id "sraer114_gene_49034_tx_11"; exon_id "1_266654004_266654516_-"; exonnum "5"; txlen "1027";
1	sraer114_es	exon	266654004	266654516	0.00234705138287433	-	.	gene_id "sraer114_gene_49034"; transcript_id "sraer114_gene_49034_tx_12"; exon_id "1_266654004_266654516_-"; exonnum "5"; txlen "1066";
1	sraer114_es	exon	266654004	266654516	0.0192785159912661	-	.	gene_id "sraer114_gene_49034"; transcript_id "sraer114_gene_49034_tx_2"; exon_id "1_266654004_266654516_-"; exonnum "4"; txlen "1126";
1	sraer114_es	exon	266654004	266654516	0.0192785159912661	-	.	gene_id "sraer114_gene_49034"; transcript_id "sraer114_gene_49034_tx_3"; exon_id "1_266654004_266654516_-"; exonnum "4"; txlen "1165";
1	sraer114_es	exon	266654004	266654516	0.0129087826058088	-	.	gene_id "sraer114_gene_49034"; transcript_id "sraer114_gene_49034_tx_4"; exon_id "1_266654004_266654516_-"; exonnum "4"; txlen "940";
1	sraer114_es	exon	266654004	266654516	0.0123685623448776	-	.	gene_id "sraer114_gene_49034"; transcript_id "sraer114_gene_49034_tx_5"; exon_id "1_266654004_266654516_-"; exonnum "2"; txlen "626";
1	sraer114_es	exon	266654004	266654516	0.00997496837721589	-	.	gene_id "sraer114_gene_49034"; transcript_id "sraer114_gene_49034_tx_6"; exon_id "1_266654004_266654516_-"; exonnum "4"; txlen "946";
1	sraer114_es	exon	266654004	266654516	0.00528086561146724	-	.	gene_id "sraer114_gene_49034"; transcript_id "sraer114_gene_49034_tx_7"; exon_id "1_266654004_266654516_-"; exonnum "4"; txlen "979";
1	sraer114_es	exon	266654004	266654516	0.00528086561146724	-	.	gene_id "sraer114_gene_49034"; transcript_id "sraer114_gene_49034_tx_8"; exon_id "1_266654004_266654516_-"; exonnum "4"; txlen "985";
1	sraer114_es	exon	266654004	266654516	0.00457802044777985	-	.	gene_id "sraer114_gene_49034"; transcript_id "sraer114_gene_49034_tx_9"; exon_id "1_266654004_266654516_-"; exonnum "3"; txlen "923";
1	sraer114_mid	exon	266654634	266654875	0.00234705138287433	-	.	gene_id "sraer114_gene_49034"; transcript_id "sraer114_gene_49034_tx_11"; exon_id "1_266654634_266654875_-"; exonnum "4"; txlen "1027";
1	sraer114_mid	exon	266654634	266654875	0.00234705138287433	-	.	gene_id "sraer114_gene_49034"; transcript_id "sraer114_gene_49034_tx_12"; exon_id "1_266654634_266654875_-"; exonnum "4"; txlen "1066";
1	sraer114_mid	exon	266654634	266654875	0.0192785159912661	-	.	gene_id "sraer114_gene_49034"; transcript_id "sraer114_gene_49034_tx_2"; exon_id "1_266654634_266654875_-"; exonnum "3"; txlen "1126";
1	sraer114_mid	exon	266654634	266654875	0.0192785159912661	-	.	gene_id "sraer114_gene_49034"; transcript_id "sraer114_gene_49034_tx_3"; exon_id "1_266654634_266654875_-"; exonnum "3"; txlen "1165";
1	sraer114_mid	exon	266654634	266654875	0.0129087826058088	-	.	gene_id "sraer114_gene_49034"; transcript_id "sraer114_gene_49034_tx_4"; exon_id "1_266654634_266654875_-"; exonnum "3"; txlen "940";
1	sraer114_mid	exon	266654634	266654875	0.00997496837721589	-	.	gene_id "sraer114_gene_49034"; transcript_id "sraer114_gene_49034_tx_6"; exon_id "1_266654634_266654875_-"; exonnum "3"; txlen "946";
1	sraer114_mid	exon	266654634	266654875	0.00528086561146724	-	.	gene_id "sraer114_gene_49034"; transcript_id "sraer114_gene_49034_tx_7"; exon_id "1_266654634_266654875_-"; exonnum "3"; txlen "979";
1	sraer114_mid	exon	266654634	266654875	0.00528086561146724	-	.	gene_id "sraer114_gene_49034"; transcript_id "sraer114_gene_49034_tx_8"; exon_id "1_266654634_266654875_-"; exonnum "3"; txlen "985";
1	sraer114_mid	exon	266655149	266655265	0.00263620523286516	-	.	gene_id "sraer114_gene_49034"; transcript_id "sraer114_gene_49034_tx_10"; exon_id "1_266655149_266655265_-"; exonnum "2"; txlen "717";
1	sraer114_mid	exon	266655149	266655265	0.00234705138287433	-	.	gene_id "sraer114_gene_49034"; transcript_id "sraer114_gene_49034_tx_12"; exon_id "1_266655149_266655265_-"; exonnum "3"; txlen "1066";
1	sraer114_mid	exon	266655149	266655265	0.0192785159912661	-	.	gene_id "sraer114_gene_49034"; transcript_id "sraer114_gene_49034_tx_3"; exon_id "1_266655149_266655265_-"; exonnum "2"; txlen "1165";
1	sraer114_mid	exon	266655149	266655265	0.00528086561146724	-	.	gene_id "sraer114_gene_49034"; transcript_id "sraer114_gene_49034_tx_7"; exon_id "1_266655149_266655265_-"; exonnum "2"; txlen "979";
1	sraer114_mid	exon	266655149	266655265	0.00528086561146724	-	.	gene_id "sraer114_gene_49034"; transcript_id "sraer114_gene_49034_tx_8"; exon_id "1_266655149_266655265_-"; exonnum "2"; txlen "985";
1	sraer114_mid	exon	266655149	266655265	0.00457802044777985	-	.	gene_id "sraer114_gene_49034"; transcript_id "sraer114_gene_49034_tx_9"; exon_id "1_266655149_266655265_-"; exonnum "2"; txlen "923";
1	sraer114_mid	exon	266655188	266655265	0.00234705138287433	-	.	gene_id "sraer114_gene_49034"; transcript_id "sraer114_gene_49034_tx_11"; exon_id "1_266655188_266655265_-"; exonnum "3"; txlen "1027";
1	sraer114_mid	exon	266655188	266655265	0.0192785159912661	-	.	gene_id "sraer114_gene_49034"; transcript_id "sraer114_gene_49034_tx_2"; exon_id "1_266655188_266655265_-"; exonnum "2"; txlen "1126";
1	sraer114_mid	exon	266655188	266655265	0.0129087826058088	-	.	gene_id "sraer114_gene_49034"; transcript_id "sraer114_gene_49034_tx_4"; exon_id "1_266655188_266655265_-"; exonnum "2"; txlen "940";
1	sraer114_mid	exon	266655188	266655265	0.00997496837721589	-	.	gene_id "sraer114_gene_49034"; transcript_id "sraer114_gene_49034_tx_6"; exon_id "1_266655188_266655265_-"; exonnum "2"; txlen "946";
1	sraer114_es	exon	266658662	266658922	0.0521849484591168	-	.	gene_id "sraer114_gene_49034"; transcript_id "sraer114_gene_49034_tx_1"; exon_id "1_266658662_266658922_-"; exonnum "3"; txlen "799";
1	sraer114_mid	exon	266660344	266660588	0.0521849484591168	-	.	gene_id "sraer114_gene_49034"; transcript_id "sraer114_gene_49034_tx_1"; exon_id "1_266660344_266660588_-"; exonnum "2"; txlen "799";
1	sraer114_ss	exon	266663745	266664037	0.0521849484591168	-	.	gene_id "sraer114_gene_49034"; transcript_id "sraer114_gene_49034_tx_1"; exon_id "1_266663745_266664037_-"; exonnum "1"; txlen "799";
1	sraer114_ss	exon	266663745	266664037	0.0192785159912661	-	.	gene_id "sraer114_gene_49034"; transcript_id "sraer114_gene_49034_tx_2"; exon_id "1_266663745_266664037_-"; exonnum "1"; txlen "1126";
1	sraer114_ss	exon	266663745	266664037	0.0192785159912661	-	.	gene_id "sraer114_gene_49034"; transcript_id "sraer114_gene_49034_tx_3"; exon_id "1_266663745_266664037_-"; exonnum "1"; txlen "1165";
1	sraer114_ss	exon	266663745	266664037	0.00457802044777985	-	.	gene_id "sraer114_gene_49034"; transcript_id "sraer114_gene_49034_tx_9"; exon_id "1_266663745_266664037_-"; exonnum "1"; txlen "923";
1	sraer114_mid	exon	266669002	266669088	0.00263620523286516	-	.	gene_id "sraer114_gene_49034"; transcript_id "sraer114_gene_49034_tx_10"; exon_id "1_266669002_266669088_-"; exonnum "1"; txlen "717";
1	sraer114_mid	exon	266669002	266669088	0.00234705138287433	-	.	gene_id "sraer114_gene_49034"; transcript_id "sraer114_gene_49034_tx_11"; exon_id "1_266669002_266669088_-"; exonnum "2"; txlen "1027";
1	sraer114_mid	exon	266669002	266669088	0.00234705138287433	-	.	gene_id "sraer114_gene_49034"; transcript_id "sraer114_gene_49034_tx_12"; exon_id "1_266669002_266669088_-"; exonnum "2"; txlen "1066";
1	sraer114_ss	exon	266685293	266685405	0.0123685623448776	-	.	gene_id "sraer114_gene_49034"; transcript_id "sraer114_gene_49034_tx_5"; exon_id "1_266685293_266685405_-"; exonnum "1"; txlen "626";
1	sraer114_ss	exon	266685293	266685405	0.00997496837721589	-	.	gene_id "sraer114_gene_49034"; transcript_id "sraer114_gene_49034_tx_6"; exon_id "1_266685293_266685405_-"; exonnum "1"; txlen "946";
1	sraer114_ss	exon	266685293	266685405	0.00528086561146724	-	.	gene_id "sraer114_gene_49034"; transcript_id "sraer114_gene_49034_tx_8"; exon_id "1_266685293_266685405_-"; exonnum "1"; txlen "985";
1	sraer114_ss	exon	266685452	266685558	0.00234705138287433	-	.	gene_id "sraer114_gene_49034"; transcript_id "sraer114_gene_49034_tx_11"; exon_id "1_266685452_266685558_-"; exonnum "1"; txlen "1027";
1	sraer114_ss	exon	266685452	266685558	0.00234705138287433	-	.	gene_id "sraer114_gene_49034"; transcript_id "sraer114_gene_49034_tx_12"; exon_id "1_266685452_266685558_-"; exonnum "1"; txlen "1066";
1	sraer114_ss	exon	266685452	266685558	0.0129087826058088	-	.	gene_id "sraer114_gene_49034"; transcript_id "sraer114_gene_49034_tx_4"; exon_id "1_266685452_266685558_-"; exonnum "1"; txlen "940";
1	sraer114_ss	exon	266685452	266685558	0.00528086561146724	-	.	gene_id "sraer114_gene_49034"; transcript_id "sraer114_gene_49034_tx_7"; exon_id "1_266685452_266685558_-"; exonnum "1"; txlen "979";
1	sraer114_es	exon	267067731	267068418	0.00654218602761309	-	.	gene_id "sraer114_gene_54093"; transcript_id "sraer114_gene_54093_tx_1"; exon_id "1_267067731_267068418_-"; exonnum "6"; txlen "1388";
1	sraer114_es	exon	267067731	267068418	0.00654218602761309	-	.	gene_id "sraer114_gene_54093"; transcript_id "sraer114_gene_54093_tx_2"; exon_id "1_267067731_267068418_-"; exonnum "6"; txlen "1461";
1	sraer114_es	exon	267067731	267068418	0.00615735155540055	-	.	gene_id "sraer114_gene_54093"; transcript_id "sraer114_gene_54093_tx_3"; exon_id "1_267067731_267068418_-"; exonnum "5"; txlen "1181";
1	sraer114_es	exon	267067731	267068418	0.00615735155540055	-	.	gene_id "sraer114_gene_54093"; transcript_id "sraer114_gene_54093_tx_4"; exon_id "1_267067731_267068418_-"; exonnum "5"; txlen "1254";
1	sraer114_mid	exon	267068812	267068851	0.00654218602761309	-	.	gene_id "sraer114_gene_54093"; transcript_id "sraer114_gene_54093_tx_1"; exon_id "1_267068812_267068851_-"; exonnum "5"; txlen "1388";
1	sraer114_mid	exon	267068812	267068851	0.00615735155540055	-	.	gene_id "sraer114_gene_54093"; transcript_id "sraer114_gene_54093_tx_3"; exon_id "1_267068812_267068851_-"; exonnum "4"; txlen "1181";
1	sraer114_mid	exon	267068812	267068924	0.00654218602761309	-	.	gene_id "sraer114_gene_54093"; transcript_id "sraer114_gene_54093_tx_2"; exon_id "1_267068812_267068924_-"; exonnum "5"; txlen "1461";
1	sraer114_mid	exon	267068812	267068924	0.00615735155540055	-	.	gene_id "sraer114_gene_54093"; transcript_id "sraer114_gene_54093_tx_4"; exon_id "1_267068812_267068924_-"; exonnum "4"; txlen "1254";
1	sraer114_mid	exon	267069803	267069840	0.00654218602761309	-	.	gene_id "sraer114_gene_54093"; transcript_id "sraer114_gene_54093_tx_1"; exon_id "1_267069803_267069840_-"; exonnum "4"; txlen "1388";
1	sraer114_mid	exon	267069803	267069840	0.00654218602761309	-	.	gene_id "sraer114_gene_54093"; transcript_id "sraer114_gene_54093_tx_2"; exon_id "1_267069803_267069840_-"; exonnum "4"; txlen "1461";
1	sraer114_mid	exon	267069803	267069840	0.00615735155540055	-	.	gene_id "sraer114_gene_54093"; transcript_id "sraer114_gene_54093_tx_3"; exon_id "1_267069803_267069840_-"; exonnum "3"; txlen "1181";
1	sraer114_mid	exon	267069803	267069840	0.00615735155540055	-	.	gene_id "sraer114_gene_54093"; transcript_id "sraer114_gene_54093_tx_4"; exon_id "1_267069803_267069840_-"; exonnum "3"; txlen "1254";
1	sraer114_mid	exon	267071367	267071464	0.00654218602761309	-	.	gene_id "sraer114_gene_54093"; transcript_id "sraer114_gene_54093_tx_1"; exon_id "1_267071367_267071464_-"; exonnum "3"; txlen "1388";
1	sraer114_mid	exon	267071367	267071464	0.00654218602761309	-	.	gene_id "sraer114_gene_54093"; transcript_id "sraer114_gene_54093_tx_2"; exon_id "1_267071367_267071464_-"; exonnum "3"; txlen "1461";
1	sraer114_mid	exon	267071367	267071464	0.00615735155540055	-	.	gene_id "sraer114_gene_54093"; transcript_id "sraer114_gene_54093_tx_3"; exon_id "1_267071367_267071464_-"; exonnum "2"; txlen "1181";
1	sraer114_mid	exon	267071367	267071464	0.00615735155540055	-	.	gene_id "sraer114_gene_54093"; transcript_id "sraer114_gene_54093_tx_4"; exon_id "1_267071367_267071464_-"; exonnum "2"; txlen "1254";
1	sraer114_mid	exon	267071920	267072126	0.00654218602761309	-	.	gene_id "sraer114_gene_54093"; transcript_id "sraer114_gene_54093_tx_1"; exon_id "1_267071920_267072126_-"; exonnum "2"; txlen "1388";
1	sraer114_mid	exon	267071920	267072126	0.00654218602761309	-	.	gene_id "sraer114_gene_54093"; transcript_id "sraer114_gene_54093_tx_2"; exon_id "1_267071920_267072126_-"; exonnum "2"; txlen "1461";
1	sraer114_ss	exon	267074844	267075160	0.00654218602761309	-	.	gene_id "sraer114_gene_54093"; transcript_id "sraer114_gene_54093_tx_1"; exon_id "1_267074844_267075160_-"; exonnum "1"; txlen "1388";
1	sraer114_ss	exon	267074844	267075160	0.00654218602761309	-	.	gene_id "sraer114_gene_54093"; transcript_id "sraer114_gene_54093_tx_2"; exon_id "1_267074844_267075160_-"; exonnum "1"; txlen "1461";
1	sraer114_ss	exon	267074844	267075160	0.00615735155540055	-	.	gene_id "sraer114_gene_54093"; transcript_id "sraer114_gene_54093_tx_3"; exon_id "1_267074844_267075160_-"; exonnum "1"; txlen "1181";
1	sraer114_ss	exon	267074844	267075160	0.00615735155540055	-	.	gene_id "sraer114_gene_54093"; transcript_id "sraer114_gene_54093_tx_4"; exon_id "1_267074844_267075160_-"; exonnum "1"; txlen "1254";
1	sraer114_es	exon	267104207	267104440	0.108826472775274	-	.	gene_id "sraer114_gene_49035"; transcript_id "sraer114_gene_49035_tx_3"; exon_id "1_267104207_267104440_-"; exonnum "2"; txlen "614";
1	sraer114_es	exon	267132026	267132267	0.123678540438684	-	.	gene_id "sraer114_gene_49035"; transcript_id "sraer114_gene_49035_tx_2"; exon_id "1_267132026_267132267_-"; exonnum "4"; txlen "839";
1	sraer114_es	exon	267132026	267132267	0.100028579984003	-	.	gene_id "sraer114_gene_49035"; transcript_id "sraer114_gene_49035_tx_4"; exon_id "1_267132026_267132267_-"; exonnum "4"; txlen "527";
1	sraer114_mid	exon	267132582	267132755	0.123678540438684	-	.	gene_id "sraer114_gene_49035"; transcript_id "sraer114_gene_49035_tx_2"; exon_id "1_267132582_267132755_-"; exonnum "3"; txlen "839";
1	sraer114_mid	exon	267132582	267132755	0.100028579984003	-	.	gene_id "sraer114_gene_49035"; transcript_id "sraer114_gene_49035_tx_4"; exon_id "1_267132582_267132755_-"; exonnum "3"; txlen "527";
1	sraer114_mid	exon	267133772	267133814	0.123678540438684	-	.	gene_id "sraer114_gene_49035"; transcript_id "sraer114_gene_49035_tx_2"; exon_id "1_267133772_267133814_-"; exonnum "2"; txlen "839";
1	sraer114_mid	exon	267133772	267133814	0.100028579984003	-	.	gene_id "sraer114_gene_49035"; transcript_id "sraer114_gene_49035_tx_4"; exon_id "1_267133772_267133814_-"; exonnum "2"; txlen "527";
1	sraer114_es	exon	267146244	267146733	0.547440414529273	-	.	gene_id "sraer114_gene_49035"; transcript_id "sraer114_gene_49035_tx_1"; exon_id "1_267146244_267146733_-"; exonnum "2"; txlen "558";
1	sraer114_es	exon	267146244	267146733	0.0431014608878039	-	.	gene_id "sraer114_gene_49035"; transcript_id "sraer114_gene_49035_tx_6"; exon_id "1_267146244_267146733_-"; exonnum "2"; txlen "870";
1	sraer114_ss	exon	267146840	267146907	0.547440414529273	-	.	gene_id "sraer114_gene_49035"; transcript_id "sraer114_gene_49035_tx_1"; exon_id "1_267146840_267146907_-"; exonnum "1"; txlen "558";
1	sraer114_ss	exon	267146840	267146907	0.100028579984003	-	.	gene_id "sraer114_gene_49035"; transcript_id "sraer114_gene_49035_tx_4"; exon_id "1_267146840_267146907_-"; exonnum "1"; txlen "527";
1	sraer114_es	exon	267159472	267159770	0.0230900683327521	-	.	gene_id "sraer114_gene_49035"; transcript_id "sraer114_gene_49035_tx_8"; exon_id "1_267159472_267159770_-"; exonnum "2"; txlen "679";
1	sraer114_ss	exon	267160802	267161181	0.123678540438684	-	.	gene_id "sraer114_gene_49035"; transcript_id "sraer114_gene_49035_tx_2"; exon_id "1_267160802_267161181_-"; exonnum "1"; txlen "839";
1	sraer114_ss	exon	267160802	267161181	0.108826472775274	-	.	gene_id "sraer114_gene_49035"; transcript_id "sraer114_gene_49035_tx_3"; exon_id "1_267160802_267161181_-"; exonnum "1"; txlen "614";
1	sraer114_ss	exon	267160802	267161181	0.0431014608878039	-	.	gene_id "sraer114_gene_49035"; transcript_id "sraer114_gene_49035_tx_6"; exon_id "1_267160802_267161181_-"; exonnum "1"; txlen "870";
1	sraer114_ss	exon	267160802	267161181	0.0230900683327521	-	.	gene_id "sraer114_gene_49035"; transcript_id "sraer114_gene_49035_tx_8"; exon_id "1_267160802_267161181_-"; exonnum "1"; txlen "679";
1	sraer114_es	exon	267184901	267185287	1.46820595805393	-	.	gene_id "sraer114_gene_43015"; transcript_id "sraer114_gene_43015_tx_1"; exon_id "1_267184901_267185287_-"; exonnum "2"; txlen "515";
1	sraer114_ss	exon	267188660	267188787	1.46820595805393	-	.	gene_id "sraer114_gene_43015"; transcript_id "sraer114_gene_43015_tx_1"; exon_id "1_267188660_267188787_-"; exonnum "1"; txlen "515";
1	sraer114_es	exon	267215082	267215619	0.0494977936181717	-	.	gene_id "ENSRNOG00000073446"; transcript_id "ENSRNOG00000073446_tx_7"; exon_id "1_267215082_267215619_-"; exonnum "5"; txlen "1151";
1	sraer114_es	exon	267215082	267215619	0.0494977936181717	-	.	gene_id "ENSRNOG00000073446"; transcript_id "ENSRNOG00000073446_tx_8"; exon_id "1_267215082_267215619_-"; exonnum "4"; txlen "1010";
1	sraer114_es	exon	267215082	267215619	0.0318200101831104	-	.	gene_id "ENSRNOG00000073446"; transcript_id "ENSRNOG00000073446_tx_9"; exon_id "1_267215082_267215619_-"; exonnum "4"; txlen "1007";
1	sraer114_mid	exon	267215817	267215957	0.0494977936181717	-	.	gene_id "ENSRNOG00000073446"; transcript_id "ENSRNOG00000073446_tx_7"; exon_id "1_267215817_267215957_-"; exonnum "4"; txlen "1151";
1	sraer114_mid	exon	267215817	267215957	0.0318200101831104	-	.	gene_id "ENSRNOG00000073446"; transcript_id "ENSRNOG00000073446_tx_9"; exon_id "1_267215817_267215957_-"; exonnum "3"; txlen "1007";
1	sraer114_mid	exon	267221504	267221647	0.0220771997114247	-	.	gene_id "ENSRNOG00000073446"; transcript_id "ENSRNOG00000073446_tx_17"; exon_id "1_267221504_267221647_-"; exonnum "5"; txlen "792";
1	sraer114_mid	exon	267221504	267221647	0.0494977936181717	-	.	gene_id "ENSRNOG00000073446"; transcript_id "ENSRNOG00000073446_tx_7"; exon_id "1_267221504_267221647_-"; exonnum "3"; txlen "1151";
1	sraer114_mid	exon	267221504	267221647	0.0494977936181717	-	.	gene_id "ENSRNOG00000073446"; transcript_id "ENSRNOG00000073446_tx_8"; exon_id "1_267221504_267221647_-"; exonnum "3"; txlen "1010";
1	ensembl	exon	267224309	267224606	0	-	.	gene_id "ENSRNOG00000073446"; gene_version "1"; transcript_id "ENSRNOT00000146100"; transcript_version "1"; exon_number "5"; gene_source "ensembl"; gene_biotype "lncRNA"; transcript_source "ensembl"; transcript_biotype "lncRNA"; exon_id "ENSRNOE00000716335"; exon_version "1";
1	ensembl	gene	267224309	267246719	0	-	.	gene_id "ENSRNOG00000073446"; gene_version "1"; gene_source "ensembl"; gene_biotype "lncRNA";
1	ensembl	transcript	267224309	267246719	0	-	.	gene_id "ENSRNOG00000073446"; gene_version "1"; transcript_id "ENSRNOT00000146100"; transcript_version "1"; gene_source "ensembl"; gene_biotype "lncRNA"; transcript_source "ensembl"; transcript_biotype "lncRNA";
1	ensembl	exon	267224389	267224606	0	-	.	gene_id "ENSRNOG00000073446"; gene_version "1"; transcript_id "ENSRNOT00000133907"; transcript_version "1"; exon_number "7"; gene_source "ensembl"; gene_biotype "lncRNA"; transcript_source "ensembl"; transcript_biotype "lncRNA"; exon_id "ENSRNOE00000765032"; exon_version "1"; tag "Ensembl_canonical";
1	ENSEMBL114_rn	exon	267224389	267224606	0.0289177739868991	-	.	gene_id "ENSRNOG00000073446"; transcript_id "ENSRNOG00000073446_tx_11"; exon_id "1_267224389_267224606_-"; exonnum "6"; txlen "2800";
1	ENSEMBL114_rn	exon	267224389	267224606	0.0289177739868991	-	.	gene_id "ENSRNOG00000073446"; transcript_id "ENSRNOG00000073446_tx_13"; exon_id "1_267224389_267224606_-"; exonnum "7"; txlen "2893";
1	ENSEMBL114_rn	exon	267224389	267224606	0.0216052334384879	-	.	gene_id "ENSRNOG00000073446"; transcript_id "ENSRNOG00000073446_tx_18"; exon_id "1_267224389_267224606_-"; exonnum "7"; txlen "1133";
1	ENSEMBL114_rn	exon	267224389	267224606	0.0216052334384879	-	.	gene_id "ENSRNOG00000073446"; transcript_id "ENSRNOG00000073446_tx_20"; exon_id "1_267224389_267224606_-"; exonnum "8"; txlen "1226";
1	ENSEMBL114_rn	exon	267224389	267224606	0.0216052334384879	-	.	gene_id "ENSRNOG00000073446"; transcript_id "ENSRNOG00000073446_tx_22"; exon_id "1_267224389_267224606_-"; exonnum "6"; txlen "943";
1	ENSEMBL114_rn	exon	267224389	267224606	0.0760018140392214	-	.	gene_id "ENSRNOG00000073446"; transcript_id "ENSRNOG00000073446_tx_4"; exon_id "1_267224389_267224606_-"; exonnum "6"; txlen "988";
1	ENSEMBL114_rn	exon	267224389	267224606	0.0641509239019717	-	.	gene_id "ENSRNOG00000073446"; transcript_id "ENSRNOG00000073446_tx_6"; exon_id "1_267224389_267224606_-"; exonnum "7"; txlen "1081";
1	ensembl	transcript	267224389	267246719	0	-	.	gene_id "ENSRNOG00000073446"; gene_version "1"; transcript_id "ENSRNOT00000133907"; transcript_version "1"; gene_source "ensembl"; gene_biotype "lncRNA"; transcript_source "ensembl"; transcript_biotype "lncRNA"; tag "Ensembl_canonical";
1	ensembl	exon	267224393	267224531	0	-	.	gene_id "ENSRNOG00000073446"; gene_version "1"; transcript_id "ENSRNOT00000127967"; transcript_version "1"; exon_number "7"; gene_source "ensembl"; gene_biotype "lncRNA"; transcript_source "ensembl"; transcript_biotype "lncRNA"; exon_id "ENSRNOE00000690106"; exon_version "1";
1	ENSEMBL114_rn	exon	267224393	267224531	0.0289177739868991	-	.	gene_id "ENSRNOG00000073446"; transcript_id "ENSRNOG00000073446_tx_10"; exon_id "1_267224393_267224531_-"; exonnum "6"; txlen "2721";
1	ENSEMBL114_rn	exon	267224393	267224531	0.0289177739868991	-	.	gene_id "ENSRNOG00000073446"; transcript_id "ENSRNOG00000073446_tx_12"; exon_id "1_267224393_267224531_-"; exonnum "7"; txlen "2814";
1	ENSEMBL114_rn	exon	267224393	267224531	0.0255650666971796	-	.	gene_id "ENSRNOG00000073446"; transcript_id "ENSRNOG00000073446_tx_16"; exon_id "1_267224393_267224531_-"; exonnum "7"; txlen "1054";
1	ENSEMBL114_rn	exon	267224393	267224531	0.0216052334384879	-	.	gene_id "ENSRNOG00000073446"; transcript_id "ENSRNOG00000073446_tx_19"; exon_id "1_267224393_267224531_-"; exonnum "8"; txlen "1147";
1	ENSEMBL114_rn	exon	267224393	267224531	0.0216052334384879	-	.	gene_id "ENSRNOG00000073446"; transcript_id "ENSRNOG00000073446_tx_21"; exon_id "1_267224393_267224531_-"; exonnum "6"; txlen "864";
1	ENSEMBL114_rn	exon	267224393	267224531	0.0799616472979131	-	.	gene_id "ENSRNOG00000073446"; transcript_id "ENSRNOG00000073446_tx_3"; exon_id "1_267224393_267224531_-"; exonnum "6"; txlen "909";
1	ENSEMBL114_rn	exon	267224393	267224531	0.0641509239019717	-	.	gene_id "ENSRNOG00000073446"; transcript_id "ENSRNOG00000073446_tx_5"; exon_id "1_267224393_267224531_-"; exonnum "7"; txlen "1002";
1	ensembl	transcript	267224393	267246719	0	-	.	gene_id "ENSRNOG00000073446"; gene_version "1"; transcript_id "ENSRNOT00000127967"; transcript_version "1"; gene_source "ensembl"; gene_biotype "lncRNA"; transcript_source "ensembl"; transcript_biotype "lncRNA";
1	ensembl	exon	267224858	267224979	0	-	.	gene_id "ENSRNOG00000073446"; gene_version "1"; transcript_id "ENSRNOT00000146100"; transcript_version "1"; exon_number "4"; gene_source "ensembl"; gene_biotype "lncRNA"; transcript_source "ensembl"; transcript_biotype "lncRNA"; exon_id "ENSRNOE00000794433"; exon_version "1";
1	ensembl	exon	267224858	267224979	0	-	.	gene_id "ENSRNOG00000073446"; gene_version "1"; transcript_id "ENSRNOT00000133907"; transcript_version "1"; exon_number "6"; gene_source "ensembl"; gene_biotype "lncRNA"; transcript_source "ensembl"; transcript_biotype "lncRNA"; exon_id "ENSRNOE00000794433"; exon_version "1"; tag "Ensembl_canonical";
1	ENSEMBL114_rn	exon	267224858	267224979	0.0289177739868991	-	.	gene_id "ENSRNOG00000073446"; transcript_id "ENSRNOG00000073446_tx_10"; exon_id "1_267224858_267224979_-"; exonnum "5"; txlen "2721";
1	ENSEMBL114_rn	exon	267224858	267224979	0.0289177739868991	-	.	gene_id "ENSRNOG00000073446"; transcript_id "ENSRNOG00000073446_tx_11"; exon_id "1_267224858_267224979_-"; exonnum "5"; txlen "2800";
1	ENSEMBL114_rn	exon	267224858	267224979	0.0289177739868991	-	.	gene_id "ENSRNOG00000073446"; transcript_id "ENSRNOG00000073446_tx_12"; exon_id "1_267224858_267224979_-"; exonnum "6"; txlen "2814";
1	ENSEMBL114_rn	exon	267224858	267224979	0.0289177739868991	-	.	gene_id "ENSRNOG00000073446"; transcript_id "ENSRNOG00000073446_tx_13"; exon_id "1_267224858_267224979_-"; exonnum "6"; txlen "2893";
1	ENSEMBL114_rn	exon	267224858	267224979	0.0255650666971796	-	.	gene_id "ENSRNOG00000073446"; transcript_id "ENSRNOG00000073446_tx_16"; exon_id "1_267224858_267224979_-"; exonnum "6"; txlen "1054";
1	ENSEMBL114_rn	exon	267224858	267224979	0.0216052334384879	-	.	gene_id "ENSRNOG00000073446"; transcript_id "ENSRNOG00000073446_tx_18"; exon_id "1_267224858_267224979_-"; exonnum "6"; txlen "1133";
1	ENSEMBL114_rn	exon	267224858	267224979	0.0216052334384879	-	.	gene_id "ENSRNOG00000073446"; transcript_id "ENSRNOG00000073446_tx_19"; exon_id "1_267224858_267224979_-"; exonnum "7"; txlen "1147";
1	ENSEMBL114_rn	exon	267224858	267224979	0.0216052334384879	-	.	gene_id "ENSRNOG00000073446"; transcript_id "ENSRNOG00000073446_tx_20"; exon_id "1_267224858_267224979_-"; exonnum "7"; txlen "1226";
1	ENSEMBL114_rn	exon	267224858	267224979	0.0216052334384879	-	.	gene_id "ENSRNOG00000073446"; transcript_id "ENSRNOG00000073446_tx_21"; exon_id "1_267224858_267224979_-"; exonnum "5"; txlen "864";
1	ENSEMBL114_rn	exon	267224858	267224979	0.0216052334384879	-	.	gene_id "ENSRNOG00000073446"; transcript_id "ENSRNOG00000073446_tx_22"; exon_id "1_267224858_267224979_-"; exonnum "5"; txlen "943";
1	ENSEMBL114_rn	exon	267224858	267224979	0.0799616472979131	-	.	gene_id "ENSRNOG00000073446"; transcript_id "ENSRNOG00000073446_tx_3"; exon_id "1_267224858_267224979_-"; exonnum "5"; txlen "909";
1	ENSEMBL114_rn	exon	267224858	267224979	0.0760018140392214	-	.	gene_id "ENSRNOG00000073446"; transcript_id "ENSRNOG00000073446_tx_4"; exon_id "1_267224858_267224979_-"; exonnum "5"; txlen "988";
1	ENSEMBL114_rn	exon	267224858	267224979	0.0641509239019717	-	.	gene_id "ENSRNOG00000073446"; transcript_id "ENSRNOG00000073446_tx_5"; exon_id "1_267224858_267224979_-"; exonnum "6"; txlen "1002";
1	ENSEMBL114_rn	exon	267224858	267224979	0.0641509239019717	-	.	gene_id "ENSRNOG00000073446"; transcript_id "ENSRNOG00000073446_tx_6"; exon_id "1_267224858_267224979_-"; exonnum "6"; txlen "1081";
1	ensembl	exon	267224858	267225892	0	-	.	gene_id "ENSRNOG00000073446"; gene_version "1"; transcript_id "ENSRNOT00000127967"; transcript_version "1"; exon_number "6"; gene_source "ensembl"; gene_biotype "lncRNA"; transcript_source "ensembl"; transcript_biotype "lncRNA"; exon_id "ENSRNOE00000720451"; exon_version "1";
1	sraer114_mid	exon	267225128	267225220	0.0289177739868991	-	.	gene_id "ENSRNOG00000073446"; transcript_id "ENSRNOG00000073446_tx_12"; exon_id "1_267225128_267225220_-"; exonnum "5"; txlen "2814";
1	sraer114_mid	exon	267225128	267225220	0.0289177739868991	-	.	gene_id "ENSRNOG00000073446"; transcript_id "ENSRNOG00000073446_tx_13"; exon_id "1_267225128_267225220_-"; exonnum "5"; txlen "2893";
1	sraer114_mid	exon	267225128	267225220	0.0216052334384879	-	.	gene_id "ENSRNOG00000073446"; transcript_id "ENSRNOG00000073446_tx_19"; exon_id "1_267225128_267225220_-"; exonnum "6"; txlen "1147";
1	sraer114_mid	exon	267225128	267225220	0.0216052334384879	-	.	gene_id "ENSRNOG00000073446"; transcript_id "ENSRNOG00000073446_tx_20"; exon_id "1_267225128_267225220_-"; exonnum "6"; txlen "1226";
1	sraer114_mid	exon	267225128	267225220	0.0641509239019717	-	.	gene_id "ENSRNOG00000073446"; transcript_id "ENSRNOG00000073446_tx_5"; exon_id "1_267225128_267225220_-"; exonnum "5"; txlen "1002";
1	sraer114_mid	exon	267225128	267225220	0.0641509239019717	-	.	gene_id "ENSRNOG00000073446"; transcript_id "ENSRNOG00000073446_tx_6"; exon_id "1_267225128_267225220_-"; exonnum "5"; txlen "1081";
1	sraer114_mid	exon	267225703	267225892	0.0289177739868991	-	.	gene_id "ENSRNOG00000073446"; transcript_id "ENSRNOG00000073446_tx_10"; exon_id "1_267225703_267225892_-"; exonnum "4"; txlen "2721";
1	sraer114_mid	exon	267225703	267225892	0.0289177739868991	-	.	gene_id "ENSRNOG00000073446"; transcript_id "ENSRNOG00000073446_tx_11"; exon_id "1_267225703_267225892_-"; exonnum "4"; txlen "2800";
1	sraer114_mid	exon	267225703	267225892	0.0289177739868991	-	.	gene_id "ENSRNOG00000073446"; transcript_id "ENSRNOG00000073446_tx_12"; exon_id "1_267225703_267225892_-"; exonnum "4"; txlen "2814";
1	sraer114_mid	exon	267225703	267225892	0.0289177739868991	-	.	gene_id "ENSRNOG00000073446"; transcript_id "ENSRNOG00000073446_tx_13"; exon_id "1_267225703_267225892_-"; exonnum "4"; txlen "2893";
1	sraer114_mid	exon	267225703	267225892	0.0255650666971796	-	.	gene_id "ENSRNOG00000073446"; transcript_id "ENSRNOG00000073446_tx_16"; exon_id "1_267225703_267225892_-"; exonnum "5"; txlen "1054";
1	sraer114_mid	exon	267225703	267225892	0.0220771997114247	-	.	gene_id "ENSRNOG00000073446"; transcript_id "ENSRNOG00000073446_tx_17"; exon_id "1_267225703_267225892_-"; exonnum "4"; txlen "792";
1	sraer114_mid	exon	267225703	267225892	0.0216052334384879	-	.	gene_id "ENSRNOG00000073446"; transcript_id "ENSRNOG00000073446_tx_18"; exon_id "1_267225703_267225892_-"; exonnum "5"; txlen "1133";
1	sraer114_mid	exon	267225703	267225892	0.0216052334384879	-	.	gene_id "ENSRNOG00000073446"; transcript_id "ENSRNOG00000073446_tx_19"; exon_id "1_267225703_267225892_-"; exonnum "5"; txlen "1147";
1	sraer114_mid	exon	267225703	267225892	0.0216052334384879	-	.	gene_id "ENSRNOG00000073446"; transcript_id "ENSRNOG00000073446_tx_20"; exon_id "1_267225703_267225892_-"; exonnum "5"; txlen "1226";
1	sraer114_mid	exon	267225703	267225892	0.0799616472979131	-	.	gene_id "ENSRNOG00000073446"; transcript_id "ENSRNOG00000073446_tx_3"; exon_id "1_267225703_267225892_-"; exonnum "4"; txlen "909";
1	sraer114_mid	exon	267225703	267225892	0.0760018140392214	-	.	gene_id "ENSRNOG00000073446"; transcript_id "ENSRNOG00000073446_tx_4"; exon_id "1_267225703_267225892_-"; exonnum "4"; txlen "988";
1	sraer114_mid	exon	267225703	267225892	0.0641509239019717	-	.	gene_id "ENSRNOG00000073446"; transcript_id "ENSRNOG00000073446_tx_5"; exon_id "1_267225703_267225892_-"; exonnum "4"; txlen "1002";
1	sraer114_mid	exon	267225703	267225892	0.0641509239019717	-	.	gene_id "ENSRNOG00000073446"; transcript_id "ENSRNOG00000073446_tx_6"; exon_id "1_267225703_267225892_-"; exonnum "4"; txlen "1081";
1	ensembl	exon	267225713	267225892	0	-	.	gene_id "ENSRNOG00000073446"; gene_version "1"; transcript_id "ENSRNOT00000133907"; transcript_version "1"; exon_number "5"; gene_source "ensembl"; gene_biotype "lncRNA"; transcript_source "ensembl"; transcript_biotype "lncRNA"; exon_id "ENSRNOE00000805031"; exon_version "1"; tag "Ensembl_canonical";
1	ensembl	exon	267227609	267227718	0	-	.	gene_id "ENSRNOG00000073446"; gene_version "1"; transcript_id "ENSRNOT00000146100"; transcript_version "1"; exon_number "3"; gene_source "ensembl"; gene_biotype "lncRNA"; transcript_source "ensembl"; transcript_biotype "lncRNA"; exon_id "ENSRNOE00000709514"; exon_version "1";
1	ensembl	exon	267227609	267227718	0	-	.	gene_id "ENSRNOG00000073446"; gene_version "1"; transcript_id "ENSRNOT00000133907"; transcript_version "1"; exon_number "4"; gene_source "ensembl"; gene_biotype "lncRNA"; transcript_source "ensembl"; transcript_biotype "lncRNA"; exon_id "ENSRNOE00000709514"; exon_version "1"; tag "Ensembl_canonical";
1	ensembl	exon	267227609	267227718	0	-	.	gene_id "ENSRNOG00000073446"; gene_version "1"; transcript_id "ENSRNOT00000127967"; transcript_version "1"; exon_number "5"; gene_source "ensembl"; gene_biotype "lncRNA"; transcript_source "ensembl"; transcript_biotype "lncRNA"; exon_id "ENSRNOE00000709514"; exon_version "1";
1	ENSEMBL114_rn	exon	267227609	267227718	0.0289177739868991	-	.	gene_id "ENSRNOG00000073446"; transcript_id "ENSRNOG00000073446_tx_10"; exon_id "1_267227609_267227718_-"; exonnum "3"; txlen "2721";
1	ENSEMBL114_rn	exon	267227609	267227718	0.0289177739868991	-	.	gene_id "ENSRNOG00000073446"; transcript_id "ENSRNOG00000073446_tx_11"; exon_id "1_267227609_267227718_-"; exonnum "3"; txlen "2800";
1	ENSEMBL114_rn	exon	267227609	267227718	0.0289177739868991	-	.	gene_id "ENSRNOG00000073446"; transcript_id "ENSRNOG00000073446_tx_12"; exon_id "1_267227609_267227718_-"; exonnum "3"; txlen "2814";
1	ENSEMBL114_rn	exon	267227609	267227718	0.0289177739868991	-	.	gene_id "ENSRNOG00000073446"; transcript_id "ENSRNOG00000073446_tx_13"; exon_id "1_267227609_267227718_-"; exonnum "3"; txlen "2893";
1	ENSEMBL114_rn	exon	267227609	267227718	0.0255650666971796	-	.	gene_id "ENSRNOG00000073446"; transcript_id "ENSRNOG00000073446_tx_16"; exon_id "1_267227609_267227718_-"; exonnum "4"; txlen "1054";
1	ENSEMBL114_rn	exon	267227609	267227718	0.0220771997114247	-	.	gene_id "ENSRNOG00000073446"; transcript_id "ENSRNOG00000073446_tx_17"; exon_id "1_267227609_267227718_-"; exonnum "3"; txlen "792";
1	ENSEMBL114_rn	exon	267227609	267227718	0.0216052334384879	-	.	gene_id "ENSRNOG00000073446"; transcript_id "ENSRNOG00000073446_tx_18"; exon_id "1_267227609_267227718_-"; exonnum "4"; txlen "1133";
1	ENSEMBL114_rn	exon	267227609	267227718	0.0216052334384879	-	.	gene_id "ENSRNOG00000073446"; transcript_id "ENSRNOG00000073446_tx_19"; exon_id "1_267227609_267227718_-"; exonnum "4"; txlen "1147";
1	ENSEMBL114_rn	exon	267227609	267227718	0.0216052334384879	-	.	gene_id "ENSRNOG00000073446"; transcript_id "ENSRNOG00000073446_tx_20"; exon_id "1_267227609_267227718_-"; exonnum "4"; txlen "1226";
1	ENSEMBL114_rn	exon	267227609	267227718	0.0216052334384879	-	.	gene_id "ENSRNOG00000073446"; transcript_id "ENSRNOG00000073446_tx_21"; exon_id "1_267227609_267227718_-"; exonnum "4"; txlen "864";
1	ENSEMBL114_rn	exon	267227609	267227718	0.0216052334384879	-	.	gene_id "ENSRNOG00000073446"; transcript_id "ENSRNOG00000073446_tx_22"; exon_id "1_267227609_267227718_-"; exonnum "4"; txlen "943";
1	ENSEMBL114_rn	exon	267227609	267227718	0.0799616472979131	-	.	gene_id "ENSRNOG00000073446"; transcript_id "ENSRNOG00000073446_tx_3"; exon_id "1_267227609_267227718_-"; exonnum "3"; txlen "909";
1	ENSEMBL114_rn	exon	267227609	267227718	0.0760018140392214	-	.	gene_id "ENSRNOG00000073446"; transcript_id "ENSRNOG00000073446_tx_4"; exon_id "1_267227609_267227718_-"; exonnum "3"; txlen "988";
1	ENSEMBL114_rn	exon	267227609	267227718	0.0641509239019717	-	.	gene_id "ENSRNOG00000073446"; transcript_id "ENSRNOG00000073446_tx_5"; exon_id "1_267227609_267227718_-"; exonnum "3"; txlen "1002";
1	ENSEMBL114_rn	exon	267227609	267227718	0.0641509239019717	-	.	gene_id "ENSRNOG00000073446"; transcript_id "ENSRNOG00000073446_tx_6"; exon_id "1_267227609_267227718_-"; exonnum "3"; txlen "1081";
1	ENSEMBL114_rn	exon	267227609	267227718	0.0494977936181717	-	.	gene_id "ENSRNOG00000073446"; transcript_id "ENSRNOG00000073446_tx_7"; exon_id "1_267227609_267227718_-"; exonnum "2"; txlen "1151";
1	ENSEMBL114_rn	exon	267227609	267227718	0.0494977936181717	-	.	gene_id "ENSRNOG00000073446"; transcript_id "ENSRNOG00000073446_tx_8"; exon_id "1_267227609_267227718_-"; exonnum "2"; txlen "1010";
1	ENSEMBL114_rn	exon	267227609	267227718	0.0318200101831104	-	.	gene_id "ENSRNOG00000073446"; transcript_id "ENSRNOG00000073446_tx_9"; exon_id "1_267227609_267227718_-"; exonnum "2"; txlen "1007";
1	ensembl	exon	267228506	267228723	0	-	.	gene_id "ENSRNOG00000073446"; gene_version "1"; transcript_id "ENSRNOT00000146100"; transcript_version "1"; exon_number "2"; gene_source "ensembl"; gene_biotype "lncRNA"; transcript_source "ensembl"; transcript_biotype "lncRNA"; exon_id "ENSRNOE00000819316"; exon_version "1";
1	ensembl	exon	267228506	267228723	0	-	.	gene_id "ENSRNOG00000073446"; gene_version "1"; transcript_id "ENSRNOT00000133907"; transcript_version "1"; exon_number "3"; gene_source "ensembl"; gene_biotype "lncRNA"; transcript_source "ensembl"; transcript_biotype "lncRNA"; exon_id "ENSRNOE00000819316"; exon_version "1"; tag "Ensembl_canonical";
1	ensembl	exon	267228506	267228723	0	-	.	gene_id "ENSRNOG00000073446"; gene_version "1"; transcript_id "ENSRNOT00000127967"; transcript_version "1"; exon_number "4"; gene_source "ensembl"; gene_biotype "lncRNA"; transcript_source "ensembl"; transcript_biotype "lncRNA"; exon_id "ENSRNOE00000819316"; exon_version "1";
1	ENSEMBL114_rn	exon	267228506	267228723	0.0289177739868991	-	.	gene_id "ENSRNOG00000073446"; transcript_id "ENSRNOG00000073446_tx_10"; exon_id "1_267228506_267228723_-"; exonnum "2"; txlen "2721";
1	ENSEMBL114_rn	exon	267228506	267228723	0.0289177739868991	-	.	gene_id "ENSRNOG00000073446"; transcript_id "ENSRNOG00000073446_tx_11"; exon_id "1_267228506_267228723_-"; exonnum "2"; txlen "2800";
1	ENSEMBL114_rn	exon	267228506	267228723	0.0289177739868991	-	.	gene_id "ENSRNOG00000073446"; transcript_id "ENSRNOG00000073446_tx_12"; exon_id "1_267228506_267228723_-"; exonnum "2"; txlen "2814";
1	ENSEMBL114_rn	exon	267228506	267228723	0.0289177739868991	-	.	gene_id "ENSRNOG00000073446"; transcript_id "ENSRNOG00000073446_tx_13"; exon_id "1_267228506_267228723_-"; exonnum "2"; txlen "2893";
1	ENSEMBL114_rn	exon	267228506	267228723	0.0255650666971796	-	.	gene_id "ENSRNOG00000073446"; transcript_id "ENSRNOG00000073446_tx_16"; exon_id "1_267228506_267228723_-"; exonnum "3"; txlen "1054";
1	ENSEMBL114_rn	exon	267228506	267228723	0.0220771997114247	-	.	gene_id "ENSRNOG00000073446"; transcript_id "ENSRNOG00000073446_tx_17"; exon_id "1_267228506_267228723_-"; exonnum "2"; txlen "792";
1	ENSEMBL114_rn	exon	267228506	267228723	0.0216052334384879	-	.	gene_id "ENSRNOG00000073446"; transcript_id "ENSRNOG00000073446_tx_18"; exon_id "1_267228506_267228723_-"; exonnum "3"; txlen "1133";
1	ENSEMBL114_rn	exon	267228506	267228723	0.0216052334384879	-	.	gene_id "ENSRNOG00000073446"; transcript_id "ENSRNOG00000073446_tx_19"; exon_id "1_267228506_267228723_-"; exonnum "3"; txlen "1147";
1	ENSEMBL114_rn	exon	267228506	267228723	0.0216052334384879	-	.	gene_id "ENSRNOG00000073446"; transcript_id "ENSRNOG00000073446_tx_20"; exon_id "1_267228506_267228723_-"; exonnum "3"; txlen "1226";
1	ENSEMBL114_rn	exon	267228506	267228723	0.0216052334384879	-	.	gene_id "ENSRNOG00000073446"; transcript_id "ENSRNOG00000073446_tx_21"; exon_id "1_267228506_267228723_-"; exonnum "3"; txlen "864";
1	ENSEMBL114_rn	exon	267228506	267228723	0.0216052334384879	-	.	gene_id "ENSRNOG00000073446"; transcript_id "ENSRNOG00000073446_tx_22"; exon_id "1_267228506_267228723_-"; exonnum "3"; txlen "943";
1	ENSEMBL114_rn	exon	267228506	267228723	0.0799616472979131	-	.	gene_id "ENSRNOG00000073446"; transcript_id "ENSRNOG00000073446_tx_3"; exon_id "1_267228506_267228723_-"; exonnum "2"; txlen "909";
1	ENSEMBL114_rn	exon	267228506	267228723	0.0760018140392214	-	.	gene_id "ENSRNOG00000073446"; transcript_id "ENSRNOG00000073446_tx_4"; exon_id "1_267228506_267228723_-"; exonnum "2"; txlen "988";
1	ENSEMBL114_rn	exon	267228506	267228723	0.0641509239019717	-	.	gene_id "ENSRNOG00000073446"; transcript_id "ENSRNOG00000073446_tx_5"; exon_id "1_267228506_267228723_-"; exonnum "2"; txlen "1002";
1	ENSEMBL114_rn	exon	267228506	267228723	0.0641509239019717	-	.	gene_id "ENSRNOG00000073446"; transcript_id "ENSRNOG00000073446_tx_6"; exon_id "1_267228506_267228723_-"; exonnum "2"; txlen "1081";
1	ENSEMBL114_rn	exon	267228506	267228723	0.0494977936181717	-	.	gene_id "ENSRNOG00000073446"; transcript_id "ENSRNOG00000073446_tx_7"; exon_id "1_267228506_267228723_-"; exonnum "1"; txlen "1151";
1	ENSEMBL114_rn	exon	267228506	267228723	0.0494977936181717	-	.	gene_id "ENSRNOG00000073446"; transcript_id "ENSRNOG00000073446_tx_8"; exon_id "1_267228506_267228723_-"; exonnum "1"; txlen "1010";
1	ENSEMBL114_rn	exon	267228506	267228723	0.0318200101831104	-	.	gene_id "ENSRNOG00000073446"; transcript_id "ENSRNOG00000073446_tx_9"; exon_id "1_267228506_267228723_-"; exonnum "1"; txlen "1007";
1	ensembl	exon	267228799	267230740	0	-	.	gene_id "ENSRNOG00000073446"; gene_version "1"; transcript_id "ENSRNOT00000133907"; transcript_version "1"; exon_number "2"; gene_source "ensembl"; gene_biotype "lncRNA"; transcript_source "ensembl"; transcript_biotype "lncRNA"; exon_id "ENSRNOE00000761123"; exon_version "1"; tag "Ensembl_canonical";
1	ENSEMBL114_rn	exon	267228799	267230740	0.0289177739868991	-	.	gene_id "ENSRNOG00000073446"; transcript_id "ENSRNOG00000073446_tx_10"; exon_id "1_267228799_267230740_-"; exonnum "1"; txlen "2721";
1	ENSEMBL114_rn	exon	267228799	267230740	0.0289177739868991	-	.	gene_id "ENSRNOG00000073446"; transcript_id "ENSRNOG00000073446_tx_11"; exon_id "1_267228799_267230740_-"; exonnum "1"; txlen "2800";
1	ENSEMBL114_rn	exon	267228799	267230740	0.0289177739868991	-	.	gene_id "ENSRNOG00000073446"; transcript_id "ENSRNOG00000073446_tx_12"; exon_id "1_267228799_267230740_-"; exonnum "1"; txlen "2814";
1	ENSEMBL114_rn	exon	267228799	267230740	0.0289177739868991	-	.	gene_id "ENSRNOG00000073446"; transcript_id "ENSRNOG00000073446_tx_13"; exon_id "1_267228799_267230740_-"; exonnum "1"; txlen "2893";
1	sraer114_mid	exon	267230596	267230740	0.0255650666971796	-	.	gene_id "ENSRNOG00000073446"; transcript_id "ENSRNOG00000073446_tx_16"; exon_id "1_267230596_267230740_-"; exonnum "2"; txlen "1054";
1	sraer114_mid	exon	267230596	267230740	0.0216052334384879	-	.	gene_id "ENSRNOG00000073446"; transcript_id "ENSRNOG00000073446_tx_18"; exon_id "1_267230596_267230740_-"; exonnum "2"; txlen "1133";
1	sraer114_mid	exon	267230596	267230740	0.0216052334384879	-	.	gene_id "ENSRNOG00000073446"; transcript_id "ENSRNOG00000073446_tx_19"; exon_id "1_267230596_267230740_-"; exonnum "2"; txlen "1147";
1	sraer114_mid	exon	267230596	267230740	0.0216052334384879	-	.	gene_id "ENSRNOG00000073446"; transcript_id "ENSRNOG00000073446_tx_20"; exon_id "1_267230596_267230740_-"; exonnum "2"; txlen "1226";
1	sraer114_mid	exon	267230596	267230740	0.0216052334384879	-	.	gene_id "ENSRNOG00000073446"; transcript_id "ENSRNOG00000073446_tx_21"; exon_id "1_267230596_267230740_-"; exonnum "2"; txlen "864";
1	sraer114_mid	exon	267230596	267230740	0.0216052334384879	-	.	gene_id "ENSRNOG00000073446"; transcript_id "ENSRNOG00000073446_tx_22"; exon_id "1_267230596_267230740_-"; exonnum "2"; txlen "943";
1	ensembl	exon	267230598	267230740	0	-	.	gene_id "ENSRNOG00000073446"; gene_version "1"; transcript_id "ENSRNOT00000163190"; transcript_version "1"; exon_number "3"; gene_source "ensembl"; gene_biotype "lncRNA"; transcript_source "ensembl"; transcript_biotype "lncRNA"; exon_id "ENSRNOE00000761127"; exon_version "1";
1	ensembl	transcript	267230598	267246719	0	-	.	gene_id "ENSRNOG00000073446"; gene_version "1"; transcript_id "ENSRNOT00000163190"; transcript_version "1"; gene_source "ensembl"; gene_biotype "lncRNA"; transcript_source "ensembl"; transcript_biotype "lncRNA";
1	ensembl	exon	267230689	267230740	0	-	.	gene_id "ENSRNOG00000073446"; gene_version "1"; transcript_id "ENSRNOT00000127967"; transcript_version "1"; exon_number "3"; gene_source "ensembl"; gene_biotype "lncRNA"; transcript_source "ensembl"; transcript_biotype "lncRNA"; exon_id "ENSRNOE00000785845"; exon_version "1";
1	ensembl	exon	267238260	267238561	0	-	.	gene_id "ENSRNOG00000073446"; gene_version "1"; transcript_id "ENSRNOT00000163190"; transcript_version "1"; exon_number "2"; gene_source "ensembl"; gene_biotype "lncRNA"; transcript_source "ensembl"; transcript_biotype "lncRNA"; exon_id "ENSRNOE00000801018"; exon_version "1";
1	ensembl	exon	267244829	267244906	0	-	.	gene_id "ENSRNOG00000073446"; gene_version "1"; transcript_id "ENSRNOT00000127967"; transcript_version "1"; exon_number "2"; gene_source "ensembl"; gene_biotype "lncRNA"; transcript_source "ensembl"; transcript_biotype "lncRNA"; exon_id "ENSRNOE00000760447"; exon_version "1";
1	ensembl	exon	267246590	267246719	0	-	.	gene_id "ENSRNOG00000073446"; gene_version "1"; transcript_id "ENSRNOT00000146100"; transcript_version "1"; exon_number "1"; gene_source "ensembl"; gene_biotype "lncRNA"; transcript_source "ensembl"; transcript_biotype "lncRNA"; exon_id "ENSRNOE00000690033"; exon_version "1";
1	ensembl	exon	267246590	267246719	0	-	.	gene_id "ENSRNOG00000073446"; gene_version "1"; transcript_id "ENSRNOT00000133907"; transcript_version "1"; exon_number "1"; gene_source "ensembl"; gene_biotype "lncRNA"; transcript_source "ensembl"; transcript_biotype "lncRNA"; exon_id "ENSRNOE00000690033"; exon_version "1"; tag "Ensembl_canonical";
1	ensembl	exon	267246590	267246719	0	-	.	gene_id "ENSRNOG00000073446"; gene_version "1"; transcript_id "ENSRNOT00000127967"; transcript_version "1"; exon_number "1"; gene_source "ensembl"; gene_biotype "lncRNA"; transcript_source "ensembl"; transcript_biotype "lncRNA"; exon_id "ENSRNOE00000690033"; exon_version "1";
1	ensembl	exon	267246590	267246719	0	-	.	gene_id "ENSRNOG00000073446"; gene_version "1"; transcript_id "ENSRNOT00000163190"; transcript_version "1"; exon_number "1"; gene_source "ensembl"; gene_biotype "lncRNA"; transcript_source "ensembl"; transcript_biotype "lncRNA"; exon_id "ENSRNOE00000690033"; exon_version "1";
1	ENSEMBL114_rn	exon	267246590	267246719	0.0255650666971796	-	.	gene_id "ENSRNOG00000073446"; transcript_id "ENSRNOG00000073446_tx_16"; exon_id "1_267246590_267246719_-"; exonnum "1"; txlen "1054";
1	ENSEMBL114_rn	exon	267246590	267246719	0.0220771997114247	-	.	gene_id "ENSRNOG00000073446"; transcript_id "ENSRNOG00000073446_tx_17"; exon_id "1_267246590_267246719_-"; exonnum "1"; txlen "792";
1	ENSEMBL114_rn	exon	267246590	267246719	0.0216052334384879	-	.	gene_id "ENSRNOG00000073446"; transcript_id "ENSRNOG00000073446_tx_18"; exon_id "1_267246590_267246719_-"; exonnum "1"; txlen "1133";
1	ENSEMBL114_rn	exon	267246590	267246719	0.0216052334384879	-	.	gene_id "ENSRNOG00000073446"; transcript_id "ENSRNOG00000073446_tx_19"; exon_id "1_267246590_267246719_-"; exonnum "1"; txlen "1147";
1	ENSEMBL114_rn	exon	267246590	267246719	0.0216052334384879	-	.	gene_id "ENSRNOG00000073446"; transcript_id "ENSRNOG00000073446_tx_20"; exon_id "1_267246590_267246719_-"; exonnum "1"; txlen "1226";
1	ENSEMBL114_rn	exon	267246590	267246719	0.0216052334384879	-	.	gene_id "ENSRNOG00000073446"; transcript_id "ENSRNOG00000073446_tx_21"; exon_id "1_267246590_267246719_-"; exonnum "1"; txlen "864";
1	ENSEMBL114_rn	exon	267246590	267246719	0.0216052334384879	-	.	gene_id "ENSRNOG00000073446"; transcript_id "ENSRNOG00000073446_tx_22"; exon_id "1_267246590_267246719_-"; exonnum "1"; txlen "943";
1	ENSEMBL114_rn	exon	267246590	267246719	0.0799616472979131	-	.	gene_id "ENSRNOG00000073446"; transcript_id "ENSRNOG00000073446_tx_3"; exon_id "1_267246590_267246719_-"; exonnum "1"; txlen "909";
1	ENSEMBL114_rn	exon	267246590	267246719	0.0760018140392214	-	.	gene_id "ENSRNOG00000073446"; transcript_id "ENSRNOG00000073446_tx_4"; exon_id "1_267246590_267246719_-"; exonnum "1"; txlen "988";
1	ENSEMBL114_rn	exon	267246590	267246719	0.0641509239019717	-	.	gene_id "ENSRNOG00000073446"; transcript_id "ENSRNOG00000073446_tx_5"; exon_id "1_267246590_267246719_-"; exonnum "1"; txlen "1002";
1	ENSEMBL114_rn	exon	267246590	267246719	0.0641509239019717	-	.	gene_id "ENSRNOG00000073446"; transcript_id "ENSRNOG00000073446_tx_6"; exon_id "1_267246590_267246719_-"; exonnum "1"; txlen "1081";
1	ensembl	three_prime_utr	267326817	267327242	0	-	.	gene_id "ENSRNOG00000017438"; gene_version "9"; transcript_id "ENSRNOT00000104357"; transcript_version "2"; gene_name "Gfra1"; gene_source "ensembl"; gene_biotype "protein_coding"; transcript_name "Gfra1-202"; transcript_source "ensembl"; transcript_biotype "protein_coding"; tag "Ensembl_canonical";
1	ensembl	three_prime_utr	267326817	267327242	0	-	.	gene_id "ENSRNOG00000017438"; gene_version "9"; transcript_id "ENSRNOT00000023667"; transcript_version "9"; gene_name "Gfra1"; gene_source "ensembl"; gene_biotype "protein_coding"; transcript_name "Gfra1-201"; transcript_source "ensembl"; transcript_biotype "protein_coding";
1	ensembl	exon	267326817	267327398	0	-	.	gene_id "ENSRNOG00000017438"; gene_version "9"; transcript_id "ENSRNOT00000104357"; transcript_version "2"; exon_number "11"; gene_name "Gfra1"; gene_source "ensembl"; gene_biotype "protein_coding"; transcript_name "Gfra1-202"; transcript_source "ensembl"; transcript_biotype "protein_coding"; exon_id "ENSRNOE00000625350"; exon_version "1"; tag "Ensembl_canonical";
1	ensembl	exon	267326817	267327398	0	-	.	gene_id "ENSRNOG00000017438"; gene_version "9"; transcript_id "ENSRNOT00000023667"; transcript_version "9"; exon_number "9"; gene_name "Gfra1"; gene_source "ensembl"; gene_biotype "protein_coding"; transcript_name "Gfra1-201"; transcript_source "ensembl"; transcript_biotype "protein_coding"; exon_id "ENSRNOE00000625350"; exon_version "1";
1	ENSEMBL114_rn	exon	267326817	267327398	52.6548401205305	-	.	gene_id "ENSRNOG00000017438"; transcript_id "ENSRNOG00000017438_tx_1"; exon_id "1_267326817_267327398_-"; exonnum "11"; txlen "2303";
1	ENSEMBL114_rn	exon	267326817	267327398	1.96520127368659	-	.	gene_id "ENSRNOG00000017438"; transcript_id "ENSRNOG00000017438_tx_10"; exon_id "1_267326817_267327398_-"; exonnum "11"; txlen "2154";
1	ENSEMBL114_rn	exon	267326817	267327398	1.96520127368659	-	.	gene_id "ENSRNOG00000017438"; transcript_id "ENSRNOG00000017438_tx_11"; exon_id "1_267326817_267327398_-"; exonnum "10"; txlen "2139";
1	ENSEMBL114_rn	exon	267326817	267327398	1.47081937467389	-	.	gene_id "ENSRNOG00000017438"; transcript_id "ENSRNOG00000017438_tx_12"; exon_id "1_267326817_267327398_-"; exonnum "3"; txlen "714";
1	ENSEMBL114_rn	exon	267326817	267327398	0.637116351487755	-	.	gene_id "ENSRNOG00000017438"; transcript_id "ENSRNOG00000017438_tx_13"; exon_id "1_267326817_267327398_-"; exonnum "12"; txlen "2376";
1	ENSEMBL114_rn	exon	267326817	267327398	37.5215796363325	-	.	gene_id "ENSRNOG00000017438"; transcript_id "ENSRNOG00000017438_tx_2"; exon_id "1_267326817_267327398_-"; exonnum "10"; txlen "2288";
1	ENSEMBL114_rn	exon	267326817	267327398	14.973705098911	-	.	gene_id "ENSRNOG00000017438"; transcript_id "ENSRNOG00000017438_tx_3"; exon_id "1_267326817_267327398_-"; exonnum "11"; txlen "2205";
1	ENSEMBL114_rn	exon	267326817	267327398	14.8619215867454	-	.	gene_id "ENSRNOG00000017438"; transcript_id "ENSRNOG00000017438_tx_4"; exon_id "1_267326817_267327398_-"; exonnum "10"; txlen "2190";
1	ENSEMBL114_rn	exon	267326817	267327398	6.59786067235912	-	.	gene_id "ENSRNOG00000017438"; transcript_id "ENSRNOG00000017438_tx_5"; exon_id "1_267326817_267327398_-"; exonnum "3"; txlen "681";
1	ENSEMBL114_rn	exon	267326817	267327398	5.77510731745275	-	.	gene_id "ENSRNOG00000017438"; transcript_id "ENSRNOG00000017438_tx_6"; exon_id "1_267326817_267327398_-"; exonnum "10"; txlen "2184";
1	ENSEMBL114_rn	exon	267326817	267327398	5.77510731745275	-	.	gene_id "ENSRNOG00000017438"; transcript_id "ENSRNOG00000017438_tx_7"; exon_id "1_267326817_267327398_-"; exonnum "11"; txlen "2199";
1	ENSEMBL114_rn	exon	267326817	267327398	2.84264223485922	-	.	gene_id "ENSRNOG00000017438"; transcript_id "ENSRNOG00000017438_tx_8"; exon_id "1_267326817_267327398_-"; exonnum "12"; txlen "2314";
1	ENSEMBL114_rn	exon	267326817	267327398	2.81909641825821	-	.	gene_id "ENSRNOG00000017438"; transcript_id "ENSRNOG00000017438_tx_9"; exon_id "1_267326817_267327398_-"; exonnum "11"; txlen "2299";
1	ensembl	gene	267326817	267556501	0	-	.	gene_id "ENSRNOG00000017438"; gene_version "9"; gene_name "Gfra1"; gene_source "ensembl"; gene_biotype "protein_coding";
1	ensembl	transcript	267326817	267556501	0	-	.	gene_id "ENSRNOG00000017438"; gene_version "9"; transcript_id "ENSRNOT00000104357"; transcript_version "2"; gene_name "Gfra1"; gene_source "ensembl"; gene_biotype "protein_coding"; transcript_name "Gfra1-202"; transcript_source "ensembl"; transcript_biotype "protein_coding"; tag "Ensembl_canonical";
1	ensembl	transcript	267326817	267556501	0	-	.	gene_id "ENSRNOG00000017438"; gene_version "9"; transcript_id "ENSRNOT00000023667"; transcript_version "9"; gene_name "Gfra1"; gene_source "ensembl"; gene_biotype "protein_coding"; transcript_name "Gfra1-201"; transcript_source "ensembl"; transcript_biotype "protein_coding";
1	ensembl	stop_codon	267327243	267327245	0	-	0	gene_id "ENSRNOG00000017438"; gene_version "9"; transcript_id "ENSRNOT00000104357"; transcript_version "2"; exon_number "11"; gene_name "Gfra1"; gene_source "ensembl"; gene_biotype "protein_coding"; transcript_name "Gfra1-202"; transcript_source "ensembl"; transcript_biotype "protein_coding"; tag "Ensembl_canonical";
1	ensembl	stop_codon	267327243	267327245	0	-	0	gene_id "ENSRNOG00000017438"; gene_version "9"; transcript_id "ENSRNOT00000023667"; transcript_version "9"; exon_number "9"; gene_name "Gfra1"; gene_source "ensembl"; gene_biotype "protein_coding"; transcript_name "Gfra1-201"; transcript_source "ensembl"; transcript_biotype "protein_coding";
1	ensembl	CDS	267327246	267327398	0	-	0	gene_id "ENSRNOG00000017438"; gene_version "9"; transcript_id "ENSRNOT00000104357"; transcript_version "2"; exon_number "11"; gene_name "Gfra1"; gene_source "ensembl"; gene_biotype "protein_coding"; transcript_name "Gfra1-202"; transcript_source "ensembl"; transcript_biotype "protein_coding"; protein_id "ENSRNOP00000091515"; protein_version "2"; tag "Ensembl_canonical";
1	ensembl	CDS	267327246	267327398	0	-	0	gene_id "ENSRNOG00000017438"; gene_version "9"; transcript_id "ENSRNOT00000023667"; transcript_version "9"; exon_number "9"; gene_name "Gfra1"; gene_source "ensembl"; gene_biotype "protein_coding"; transcript_name "Gfra1-201"; transcript_source "ensembl"; transcript_biotype "protein_coding"; protein_id "ENSRNOP00000023667"; protein_version "6";
1	ensembl	exon	267328141	267328194	0	-	.	gene_id "ENSRNOG00000017438"; gene_version "9"; transcript_id "ENSRNOT00000104357"; transcript_version "2"; exon_number "10"; gene_name "Gfra1"; gene_source "ensembl"; gene_biotype "protein_coding"; transcript_name "Gfra1-202"; transcript_source "ensembl"; transcript_biotype "protein_coding"; exon_id "ENSRNOE00000168581"; exon_version "1"; tag "Ensembl_canonical";
1	ensembl	CDS	267328141	267328194	0	-	0	gene_id "ENSRNOG00000017438"; gene_version "9"; transcript_id "ENSRNOT00000104357"; transcript_version "2"; exon_number "10"; gene_name "Gfra1"; gene_source "ensembl"; gene_biotype "protein_coding"; transcript_name "Gfra1-202"; transcript_source "ensembl"; transcript_biotype "protein_coding"; protein_id "ENSRNOP00000091515"; protein_version "2"; tag "Ensembl_canonical";
1	ensembl	exon	267328141	267328194	0	-	.	gene_id "ENSRNOG00000017438"; gene_version "9"; transcript_id "ENSRNOT00000023667"; transcript_version "9"; exon_number "8"; gene_name "Gfra1"; gene_source "ensembl"; gene_biotype "protein_coding"; transcript_name "Gfra1-201"; transcript_source "ensembl"; transcript_biotype "protein_coding"; exon_id "ENSRNOE00000168581"; exon_version "1";
1	ensembl	CDS	267328141	267328194	0	-	0	gene_id "ENSRNOG00000017438"; gene_version "9"; transcript_id "ENSRNOT00000023667"; transcript_version "9"; exon_number "8"; gene_name "Gfra1"; gene_source "ensembl"; gene_biotype "protein_coding"; transcript_name "Gfra1-201"; transcript_source "ensembl"; transcript_biotype "protein_coding"; protein_id "ENSRNOP00000023667"; protein_version "6";
1	ENSEMBL114_rn	exon	267328141	267328194	52.6548401205305	-	.	gene_id "ENSRNOG00000017438"; transcript_id "ENSRNOG00000017438_tx_1"; exon_id "1_267328141_267328194_-"; exonnum "10"; txlen "2303";
1	ENSEMBL114_rn	exon	267328141	267328194	1.96520127368659	-	.	gene_id "ENSRNOG00000017438"; transcript_id "ENSRNOG00000017438_tx_10"; exon_id "1_267328141_267328194_-"; exonnum "10"; txlen "2154";
1	ENSEMBL114_rn	exon	267328141	267328194	1.96520127368659	-	.	gene_id "ENSRNOG00000017438"; transcript_id "ENSRNOG00000017438_tx_11"; exon_id "1_267328141_267328194_-"; exonnum "9"; txlen "2139";
1	ENSEMBL114_rn	exon	267328141	267328194	1.47081937467389	-	.	gene_id "ENSRNOG00000017438"; transcript_id "ENSRNOG00000017438_tx_12"; exon_id "1_267328141_267328194_-"; exonnum "2"; txlen "714";
1	ENSEMBL114_rn	exon	267328141	267328194	0.637116351487755	-	.	gene_id "ENSRNOG00000017438"; transcript_id "ENSRNOG00000017438_tx_13"; exon_id "1_267328141_267328194_-"; exonnum "11"; txlen "2376";
1	ENSEMBL114_rn	exon	267328141	267328194	37.5215796363325	-	.	gene_id "ENSRNOG00000017438"; transcript_id "ENSRNOG00000017438_tx_2"; exon_id "1_267328141_267328194_-"; exonnum "9"; txlen "2288";
1	ENSEMBL114_rn	exon	267328141	267328194	14.973705098911	-	.	gene_id "ENSRNOG00000017438"; transcript_id "ENSRNOG00000017438_tx_3"; exon_id "1_267328141_267328194_-"; exonnum "10"; txlen "2205";
1	ENSEMBL114_rn	exon	267328141	267328194	14.8619215867454	-	.	gene_id "ENSRNOG00000017438"; transcript_id "ENSRNOG00000017438_tx_4"; exon_id "1_267328141_267328194_-"; exonnum "9"; txlen "2190";
1	ENSEMBL114_rn	exon	267328141	267328194	6.59786067235912	-	.	gene_id "ENSRNOG00000017438"; transcript_id "ENSRNOG00000017438_tx_5"; exon_id "1_267328141_267328194_-"; exonnum "2"; txlen "681";
1	ENSEMBL114_rn	exon	267328141	267328194	5.77510731745275	-	.	gene_id "ENSRNOG00000017438"; transcript_id "ENSRNOG00000017438_tx_6"; exon_id "1_267328141_267328194_-"; exonnum "9"; txlen "2184";
1	ENSEMBL114_rn	exon	267328141	267328194	5.77510731745275	-	.	gene_id "ENSRNOG00000017438"; transcript_id "ENSRNOG00000017438_tx_7"; exon_id "1_267328141_267328194_-"; exonnum "10"; txlen "2199";
1	ENSEMBL114_rn	exon	267328141	267328194	2.84264223485922	-	.	gene_id "ENSRNOG00000017438"; transcript_id "ENSRNOG00000017438_tx_8"; exon_id "1_267328141_267328194_-"; exonnum "11"; txlen "2314";
1	ENSEMBL114_rn	exon	267328141	267328194	2.81909641825821	-	.	gene_id "ENSRNOG00000017438"; transcript_id "ENSRNOG00000017438_tx_9"; exon_id "1_267328141_267328194_-"; exonnum "10"; txlen "2299";
1	sraer114_ss	exon	267342187	267342264	1.47081937467389	-	.	gene_id "ENSRNOG00000017438"; transcript_id "ENSRNOG00000017438_tx_12"; exon_id "1_267342187_267342264_-"; exonnum "1"; txlen "714";
1	sraer114_ss	exon	267342865	267342909	6.59786067235912	-	.	gene_id "ENSRNOG00000017438"; transcript_id "ENSRNOG00000017438_tx_5"; exon_id "1_267342865_267342909_-"; exonnum "1"; txlen "681";
1	ensembl	exon	267352757	267352938	0	-	.	gene_id "ENSRNOG00000017438"; gene_version "9"; transcript_id "ENSRNOT00000104357"; transcript_version "2"; exon_number "9"; gene_name "Gfra1"; gene_source "ensembl"; gene_biotype "protein_coding"; transcript_name "Gfra1-202"; transcript_source "ensembl"; transcript_biotype "protein_coding"; exon_id "ENSRNOE00000168418"; exon_version "1"; tag "Ensembl_canonical";
1	ensembl	CDS	267352757	267352938	0	-	2	gene_id "ENSRNOG00000017438"; gene_version "9"; transcript_id "ENSRNOT00000104357"; transcript_version "2"; exon_number "9"; gene_name "Gfra1"; gene_source "ensembl"; gene_biotype "protein_coding"; transcript_name "Gfra1-202"; transcript_source "ensembl"; transcript_biotype "protein_coding"; protein_id "ENSRNOP00000091515"; protein_version "2"; tag "Ensembl_canonical";
1	ensembl	exon	267352757	267352938	0	-	.	gene_id "ENSRNOG00000017438"; gene_version "9"; transcript_id "ENSRNOT00000023667"; transcript_version "9"; exon_number "7"; gene_name "Gfra1"; gene_source "ensembl"; gene_biotype "protein_coding"; transcript_name "Gfra1-201"; transcript_source "ensembl"; transcript_biotype "protein_coding"; exon_id "ENSRNOE00000168418"; exon_version "1";
1	ensembl	CDS	267352757	267352938	0	-	2	gene_id "ENSRNOG00000017438"; gene_version "9"; transcript_id "ENSRNOT00000023667"; transcript_version "9"; exon_number "7"; gene_name "Gfra1"; gene_source "ensembl"; gene_biotype "protein_coding"; transcript_name "Gfra1-201"; transcript_source "ensembl"; transcript_biotype "protein_coding"; protein_id "ENSRNOP00000023667"; protein_version "6";
1	ENSEMBL114_rn	exon	267352757	267352938	52.6548401205305	-	.	gene_id "ENSRNOG00000017438"; transcript_id "ENSRNOG00000017438_tx_1"; exon_id "1_267352757_267352938_-"; exonnum "9"; txlen "2303";
1	ENSEMBL114_rn	exon	267352757	267352938	1.96520127368659	-	.	gene_id "ENSRNOG00000017438"; transcript_id "ENSRNOG00000017438_tx_10"; exon_id "1_267352757_267352938_-"; exonnum "9"; txlen "2154";
1	ENSEMBL114_rn	exon	267352757	267352938	1.96520127368659	-	.	gene_id "ENSRNOG00000017438"; transcript_id "ENSRNOG00000017438_tx_11"; exon_id "1_267352757_267352938_-"; exonnum "8"; txlen "2139";
1	ENSEMBL114_rn	exon	267352757	267352938	0.637116351487755	-	.	gene_id "ENSRNOG00000017438"; transcript_id "ENSRNOG00000017438_tx_13"; exon_id "1_267352757_267352938_-"; exonnum "10"; txlen "2376";
1	ENSEMBL114_rn	exon	267352757	267352938	37.5215796363325	-	.	gene_id "ENSRNOG00000017438"; transcript_id "ENSRNOG00000017438_tx_2"; exon_id "1_267352757_267352938_-"; exonnum "8"; txlen "2288";
1	ENSEMBL114_rn	exon	267352757	267352938	14.973705098911	-	.	gene_id "ENSRNOG00000017438"; transcript_id "ENSRNOG00000017438_tx_3"; exon_id "1_267352757_267352938_-"; exonnum "9"; txlen "2205";
1	ENSEMBL114_rn	exon	267352757	267352938	14.8619215867454	-	.	gene_id "ENSRNOG00000017438"; transcript_id "ENSRNOG00000017438_tx_4"; exon_id "1_267352757_267352938_-"; exonnum "8"; txlen "2190";
1	ENSEMBL114_rn	exon	267352757	267352938	5.77510731745275	-	.	gene_id "ENSRNOG00000017438"; transcript_id "ENSRNOG00000017438_tx_6"; exon_id "1_267352757_267352938_-"; exonnum "8"; txlen "2184";
1	ENSEMBL114_rn	exon	267352757	267352938	5.77510731745275	-	.	gene_id "ENSRNOG00000017438"; transcript_id "ENSRNOG00000017438_tx_7"; exon_id "1_267352757_267352938_-"; exonnum "9"; txlen "2199";
1	ENSEMBL114_rn	exon	267352757	267352938	2.84264223485922	-	.	gene_id "ENSRNOG00000017438"; transcript_id "ENSRNOG00000017438_tx_8"; exon_id "1_267352757_267352938_-"; exonnum "10"; txlen "2314";
1	ENSEMBL114_rn	exon	267352757	267352938	2.81909641825821	-	.	gene_id "ENSRNOG00000017438"; transcript_id "ENSRNOG00000017438_tx_9"; exon_id "1_267352757_267352938_-"; exonnum "9"; txlen "2299";
1	ensembl	exon	267362934	267363068	0	-	.	gene_id "ENSRNOG00000017438"; gene_version "9"; transcript_id "ENSRNOT00000104357"; transcript_version "2"; exon_number "8"; gene_name "Gfra1"; gene_source "ensembl"; gene_biotype "protein_coding"; transcript_name "Gfra1-202"; transcript_source "ensembl"; transcript_biotype "protein_coding"; exon_id "ENSRNOE00000168211"; exon_version "1"; tag "Ensembl_canonical";
1	ensembl	CDS	267362934	267363068	0	-	2	gene_id "ENSRNOG00000017438"; gene_version "9"; transcript_id "ENSRNOT00000104357"; transcript_version "2"; exon_number "8"; gene_name "Gfra1"; gene_source "ensembl"; gene_biotype "protein_coding"; transcript_name "Gfra1-202"; transcript_source "ensembl"; transcript_biotype "protein_coding"; protein_id "ENSRNOP00000091515"; protein_version "2"; tag "Ensembl_canonical";
1	ensembl	exon	267362934	267363068	0	-	.	gene_id "ENSRNOG00000017438"; gene_version "9"; transcript_id "ENSRNOT00000023667"; transcript_version "9"; exon_number "6"; gene_name "Gfra1"; gene_source "ensembl"; gene_biotype "protein_coding"; transcript_name "Gfra1-201"; transcript_source "ensembl"; transcript_biotype "protein_coding"; exon_id "ENSRNOE00000168211"; exon_version "1";
1	ensembl	CDS	267362934	267363068	0	-	2	gene_id "ENSRNOG00000017438"; gene_version "9"; transcript_id "ENSRNOT00000023667"; transcript_version "9"; exon_number "6"; gene_name "Gfra1"; gene_source "ensembl"; gene_biotype "protein_coding"; transcript_name "Gfra1-201"; transcript_source "ensembl"; transcript_biotype "protein_coding"; protein_id "ENSRNOP00000023667"; protein_version "6";
1	ENSEMBL114_rn	exon	267362934	267363068	52.6548401205305	-	.	gene_id "ENSRNOG00000017438"; transcript_id "ENSRNOG00000017438_tx_1"; exon_id "1_267362934_267363068_-"; exonnum "8"; txlen "2303";
1	ENSEMBL114_rn	exon	267362934	267363068	1.96520127368659	-	.	gene_id "ENSRNOG00000017438"; transcript_id "ENSRNOG00000017438_tx_10"; exon_id "1_267362934_267363068_-"; exonnum "8"; txlen "2154";
1	ENSEMBL114_rn	exon	267362934	267363068	1.96520127368659	-	.	gene_id "ENSRNOG00000017438"; transcript_id "ENSRNOG00000017438_tx_11"; exon_id "1_267362934_267363068_-"; exonnum "7"; txlen "2139";
1	ENSEMBL114_rn	exon	267362934	267363068	0.637116351487755	-	.	gene_id "ENSRNOG00000017438"; transcript_id "ENSRNOG00000017438_tx_13"; exon_id "1_267362934_267363068_-"; exonnum "9"; txlen "2376";
1	ENSEMBL114_rn	exon	267362934	267363068	37.5215796363325	-	.	gene_id "ENSRNOG00000017438"; transcript_id "ENSRNOG00000017438_tx_2"; exon_id "1_267362934_267363068_-"; exonnum "7"; txlen "2288";
1	ENSEMBL114_rn	exon	267362934	267363068	14.973705098911	-	.	gene_id "ENSRNOG00000017438"; transcript_id "ENSRNOG00000017438_tx_3"; exon_id "1_267362934_267363068_-"; exonnum "8"; txlen "2205";
1	ENSEMBL114_rn	exon	267362934	267363068	14.8619215867454	-	.	gene_id "ENSRNOG00000017438"; transcript_id "ENSRNOG00000017438_tx_4"; exon_id "1_267362934_267363068_-"; exonnum "7"; txlen "2190";
1	ENSEMBL114_rn	exon	267362934	267363068	5.77510731745275	-	.	gene_id "ENSRNOG00000017438"; transcript_id "ENSRNOG00000017438_tx_6"; exon_id "1_267362934_267363068_-"; exonnum "7"; txlen "2184";
1	ENSEMBL114_rn	exon	267362934	267363068	5.77510731745275	-	.	gene_id "ENSRNOG00000017438"; transcript_id "ENSRNOG00000017438_tx_7"; exon_id "1_267362934_267363068_-"; exonnum "8"; txlen "2199";
1	ENSEMBL114_rn	exon	267362934	267363068	2.84264223485922	-	.	gene_id "ENSRNOG00000017438"; transcript_id "ENSRNOG00000017438_tx_8"; exon_id "1_267362934_267363068_-"; exonnum "9"; txlen "2314";
1	ENSEMBL114_rn	exon	267362934	267363068	2.81909641825821	-	.	gene_id "ENSRNOG00000017438"; transcript_id "ENSRNOG00000017438_tx_9"; exon_id "1_267362934_267363068_-"; exonnum "8"; txlen "2299";
1	ensembl	exon	267366037	267366146	0	-	.	gene_id "ENSRNOG00000017438"; gene_version "9"; transcript_id "ENSRNOT00000104357"; transcript_version "2"; exon_number "7"; gene_name "Gfra1"; gene_source "ensembl"; gene_biotype "protein_coding"; transcript_name "Gfra1-202"; transcript_source "ensembl"; transcript_biotype "protein_coding"; exon_id "ENSRNOE00000168018"; exon_version "1"; tag "Ensembl_canonical";
1	ensembl	CDS	267366037	267366146	0	-	1	gene_id "ENSRNOG00000017438"; gene_version "9"; transcript_id "ENSRNOT00000104357"; transcript_version "2"; exon_number "7"; gene_name "Gfra1"; gene_source "ensembl"; gene_biotype "protein_coding"; transcript_name "Gfra1-202"; transcript_source "ensembl"; transcript_biotype "protein_coding"; protein_id "ENSRNOP00000091515"; protein_version "2"; tag "Ensembl_canonical";
1	ensembl	exon	267366037	267366146	0	-	.	gene_id "ENSRNOG00000017438"; gene_version "9"; transcript_id "ENSRNOT00000023667"; transcript_version "9"; exon_number "5"; gene_name "Gfra1"; gene_source "ensembl"; gene_biotype "protein_coding"; transcript_name "Gfra1-201"; transcript_source "ensembl"; transcript_biotype "protein_coding"; exon_id "ENSRNOE00000168018"; exon_version "1";
1	ensembl	CDS	267366037	267366146	0	-	1	gene_id "ENSRNOG00000017438"; gene_version "9"; transcript_id "ENSRNOT00000023667"; transcript_version "9"; exon_number "5"; gene_name "Gfra1"; gene_source "ensembl"; gene_biotype "protein_coding"; transcript_name "Gfra1-201"; transcript_source "ensembl"; transcript_biotype "protein_coding"; protein_id "ENSRNOP00000023667"; protein_version "6";
1	ENSEMBL114_rn	exon	267366037	267366146	52.6548401205305	-	.	gene_id "ENSRNOG00000017438"; transcript_id "ENSRNOG00000017438_tx_1"; exon_id "1_267366037_267366146_-"; exonnum "7"; txlen "2303";
1	ENSEMBL114_rn	exon	267366037	267366146	1.96520127368659	-	.	gene_id "ENSRNOG00000017438"; transcript_id "ENSRNOG00000017438_tx_10"; exon_id "1_267366037_267366146_-"; exonnum "7"; txlen "2154";
1	ENSEMBL114_rn	exon	267366037	267366146	1.96520127368659	-	.	gene_id "ENSRNOG00000017438"; transcript_id "ENSRNOG00000017438_tx_11"; exon_id "1_267366037_267366146_-"; exonnum "6"; txlen "2139";
1	ENSEMBL114_rn	exon	267366037	267366146	0.637116351487755	-	.	gene_id "ENSRNOG00000017438"; transcript_id "ENSRNOG00000017438_tx_13"; exon_id "1_267366037_267366146_-"; exonnum "8"; txlen "2376";
1	ENSEMBL114_rn	exon	267366037	267366146	37.5215796363325	-	.	gene_id "ENSRNOG00000017438"; transcript_id "ENSRNOG00000017438_tx_2"; exon_id "1_267366037_267366146_-"; exonnum "6"; txlen "2288";
1	ENSEMBL114_rn	exon	267366037	267366146	14.973705098911	-	.	gene_id "ENSRNOG00000017438"; transcript_id "ENSRNOG00000017438_tx_3"; exon_id "1_267366037_267366146_-"; exonnum "7"; txlen "2205";
1	ENSEMBL114_rn	exon	267366037	267366146	14.8619215867454	-	.	gene_id "ENSRNOG00000017438"; transcript_id "ENSRNOG00000017438_tx_4"; exon_id "1_267366037_267366146_-"; exonnum "6"; txlen "2190";
1	ENSEMBL114_rn	exon	267366037	267366146	5.77510731745275	-	.	gene_id "ENSRNOG00000017438"; transcript_id "ENSRNOG00000017438_tx_6"; exon_id "1_267366037_267366146_-"; exonnum "6"; txlen "2184";
1	ENSEMBL114_rn	exon	267366037	267366146	5.77510731745275	-	.	gene_id "ENSRNOG00000017438"; transcript_id "ENSRNOG00000017438_tx_7"; exon_id "1_267366037_267366146_-"; exonnum "7"; txlen "2199";
1	ENSEMBL114_rn	exon	267366037	267366146	2.84264223485922	-	.	gene_id "ENSRNOG00000017438"; transcript_id "ENSRNOG00000017438_tx_8"; exon_id "1_267366037_267366146_-"; exonnum "8"; txlen "2314";
1	ENSEMBL114_rn	exon	267366037	267366146	2.81909641825821	-	.	gene_id "ENSRNOG00000017438"; transcript_id "ENSRNOG00000017438_tx_9"; exon_id "1_267366037_267366146_-"; exonnum "7"; txlen "2299";
1	ensembl	exon	267394654	267394990	0	-	.	gene_id "ENSRNOG00000017438"; gene_version "9"; transcript_id "ENSRNOT00000104357"; transcript_version "2"; exon_number "6"; gene_name "Gfra1"; gene_source "ensembl"; gene_biotype "protein_coding"; transcript_name "Gfra1-202"; transcript_source "ensembl"; transcript_biotype "protein_coding"; exon_id "ENSRNOE00000167836"; exon_version "3"; tag "Ensembl_canonical";
1	ensembl	CDS	267394654	267394990	0	-	2	gene_id "ENSRNOG00000017438"; gene_version "9"; transcript_id "ENSRNOT00000104357"; transcript_version "2"; exon_number "6"; gene_name "Gfra1"; gene_source "ensembl"; gene_biotype "protein_coding"; transcript_name "Gfra1-202"; transcript_source "ensembl"; transcript_biotype "protein_coding"; protein_id "ENSRNOP00000091515"; protein_version "2"; tag "Ensembl_canonical";
1	ensembl	exon	267394654	267394990	0	-	.	gene_id "ENSRNOG00000017438"; gene_version "9"; transcript_id "ENSRNOT00000023667"; transcript_version "9"; exon_number "4"; gene_name "Gfra1"; gene_source "ensembl"; gene_biotype "protein_coding"; transcript_name "Gfra1-201"; transcript_source "ensembl"; transcript_biotype "protein_coding"; exon_id "ENSRNOE00000167836"; exon_version "3";
1	ensembl	CDS	267394654	267394990	0	-	2	gene_id "ENSRNOG00000017438"; gene_version "9"; transcript_id "ENSRNOT00000023667"; transcript_version "9"; exon_number "4"; gene_name "Gfra1"; gene_source "ensembl"; gene_biotype "protein_coding"; transcript_name "Gfra1-201"; transcript_source "ensembl"; transcript_biotype "protein_coding"; protein_id "ENSRNOP00000023667"; protein_version "6";
1	ENSEMBL114_rn	exon	267394654	267394990	52.6548401205305	-	.	gene_id "ENSRNOG00000017438"; transcript_id "ENSRNOG00000017438_tx_1"; exon_id "1_267394654_267394990_-"; exonnum "6"; txlen "2303";
1	ENSEMBL114_rn	exon	267394654	267394990	1.96520127368659	-	.	gene_id "ENSRNOG00000017438"; transcript_id "ENSRNOG00000017438_tx_10"; exon_id "1_267394654_267394990_-"; exonnum "6"; txlen "2154";
1	ENSEMBL114_rn	exon	267394654	267394990	1.96520127368659	-	.	gene_id "ENSRNOG00000017438"; transcript_id "ENSRNOG00000017438_tx_11"; exon_id "1_267394654_267394990_-"; exonnum "5"; txlen "2139";
1	ENSEMBL114_rn	exon	267394654	267394990	0.637116351487755	-	.	gene_id "ENSRNOG00000017438"; transcript_id "ENSRNOG00000017438_tx_13"; exon_id "1_267394654_267394990_-"; exonnum "7"; txlen "2376";
1	ENSEMBL114_rn	exon	267394654	267394990	37.5215796363325	-	.	gene_id "ENSRNOG00000017438"; transcript_id "ENSRNOG00000017438_tx_2"; exon_id "1_267394654_267394990_-"; exonnum "5"; txlen "2288";
1	ENSEMBL114_rn	exon	267394654	267394990	14.973705098911	-	.	gene_id "ENSRNOG00000017438"; transcript_id "ENSRNOG00000017438_tx_3"; exon_id "1_267394654_267394990_-"; exonnum "6"; txlen "2205";
1	ENSEMBL114_rn	exon	267394654	267394990	14.8619215867454	-	.	gene_id "ENSRNOG00000017438"; transcript_id "ENSRNOG00000017438_tx_4"; exon_id "1_267394654_267394990_-"; exonnum "5"; txlen "2190";
1	ENSEMBL114_rn	exon	267394654	267394990	5.77510731745275	-	.	gene_id "ENSRNOG00000017438"; transcript_id "ENSRNOG00000017438_tx_6"; exon_id "1_267394654_267394990_-"; exonnum "5"; txlen "2184";
1	ENSEMBL114_rn	exon	267394654	267394990	5.77510731745275	-	.	gene_id "ENSRNOG00000017438"; transcript_id "ENSRNOG00000017438_tx_7"; exon_id "1_267394654_267394990_-"; exonnum "6"; txlen "2199";
1	ENSEMBL114_rn	exon	267394654	267394990	2.84264223485922	-	.	gene_id "ENSRNOG00000017438"; transcript_id "ENSRNOG00000017438_tx_8"; exon_id "1_267394654_267394990_-"; exonnum "7"; txlen "2314";
1	ENSEMBL114_rn	exon	267394654	267394990	2.81909641825821	-	.	gene_id "ENSRNOG00000017438"; transcript_id "ENSRNOG00000017438_tx_9"; exon_id "1_267394654_267394990_-"; exonnum "6"; txlen "2299";
1	ensembl	exon	267492881	267492895	0	-	.	gene_id "ENSRNOG00000017438"; gene_version "9"; transcript_id "ENSRNOT00000104357"; transcript_version "2"; exon_number "5"; gene_name "Gfra1"; gene_source "ensembl"; gene_biotype "protein_coding"; transcript_name "Gfra1-202"; transcript_source "ensembl"; transcript_biotype "protein_coding"; exon_id "ENSRNOE00000771487"; exon_version "1"; tag "Ensembl_canonical";
1	ensembl	CDS	267492881	267492895	0	-	2	gene_id "ENSRNOG00000017438"; gene_version "9"; transcript_id "ENSRNOT00000104357"; transcript_version "2"; exon_number "5"; gene_name "Gfra1"; gene_source "ensembl"; gene_biotype "protein_coding"; transcript_name "Gfra1-202"; transcript_source "ensembl"; transcript_biotype "protein_coding"; protein_id "ENSRNOP00000091515"; protein_version "2"; tag "Ensembl_canonical";
1	ENSEMBL114_rn	exon	267492881	267492895	52.6548401205305	-	.	gene_id "ENSRNOG00000017438"; transcript_id "ENSRNOG00000017438_tx_1"; exon_id "1_267492881_267492895_-"; exonnum "5"; txlen "2303";
1	ENSEMBL114_rn	exon	267492881	267492895	1.96520127368659	-	.	gene_id "ENSRNOG00000017438"; transcript_id "ENSRNOG00000017438_tx_10"; exon_id "1_267492881_267492895_-"; exonnum "5"; txlen "2154";
1	ENSEMBL114_rn	exon	267492881	267492895	0.637116351487755	-	.	gene_id "ENSRNOG00000017438"; transcript_id "ENSRNOG00000017438_tx_13"; exon_id "1_267492881_267492895_-"; exonnum "6"; txlen "2376";
1	ENSEMBL114_rn	exon	267492881	267492895	14.973705098911	-	.	gene_id "ENSRNOG00000017438"; transcript_id "ENSRNOG00000017438_tx_3"; exon_id "1_267492881_267492895_-"; exonnum "5"; txlen "2205";
1	ENSEMBL114_rn	exon	267492881	267492895	5.77510731745275	-	.	gene_id "ENSRNOG00000017438"; transcript_id "ENSRNOG00000017438_tx_7"; exon_id "1_267492881_267492895_-"; exonnum "5"; txlen "2199";
1	ENSEMBL114_rn	exon	267492881	267492895	2.84264223485922	-	.	gene_id "ENSRNOG00000017438"; transcript_id "ENSRNOG00000017438_tx_8"; exon_id "1_267492881_267492895_-"; exonnum "6"; txlen "2314";
1	ensembl	exon	267553106	267553189	0	-	.	gene_id "ENSRNOG00000017438"; gene_version "9"; transcript_id "ENSRNOT00000104357"; transcript_version "2"; exon_number "4"; gene_name "Gfra1"; gene_source "ensembl"; gene_biotype "protein_coding"; transcript_name "Gfra1-202"; transcript_source "ensembl"; transcript_biotype "protein_coding"; exon_id "ENSRNOE00000662496"; exon_version "1"; tag "Ensembl_canonical";
1	ensembl	CDS	267553106	267553189	0	-	2	gene_id "ENSRNOG00000017438"; gene_version "9"; transcript_id "ENSRNOT00000104357"; transcript_version "2"; exon_number "4"; gene_name "Gfra1"; gene_source "ensembl"; gene_biotype "protein_coding"; transcript_name "Gfra1-202"; transcript_source "ensembl"; transcript_biotype "protein_coding"; protein_id "ENSRNOP00000091515"; protein_version "2"; tag "Ensembl_canonical";
1	ENSEMBL114_rn	exon	267553106	267553189	52.6548401205305	-	.	gene_id "ENSRNOG00000017438"; transcript_id "ENSRNOG00000017438_tx_1"; exon_id "1_267553106_267553189_-"; exonnum "4"; txlen "2303";
1	ENSEMBL114_rn	exon	267553106	267553189	1.96520127368659	-	.	gene_id "ENSRNOG00000017438"; transcript_id "ENSRNOG00000017438_tx_10"; exon_id "1_267553106_267553189_-"; exonnum "4"; txlen "2154";
1	ENSEMBL114_rn	exon	267553106	267553189	1.96520127368659	-	.	gene_id "ENSRNOG00000017438"; transcript_id "ENSRNOG00000017438_tx_11"; exon_id "1_267553106_267553189_-"; exonnum "4"; txlen "2139";
1	ENSEMBL114_rn	exon	267553106	267553189	0.637116351487755	-	.	gene_id "ENSRNOG00000017438"; transcript_id "ENSRNOG00000017438_tx_13"; exon_id "1_267553106_267553189_-"; exonnum "5"; txlen "2376";
1	ENSEMBL114_rn	exon	267553106	267553189	37.5215796363325	-	.	gene_id "ENSRNOG00000017438"; transcript_id "ENSRNOG00000017438_tx_2"; exon_id "1_267553106_267553189_-"; exonnum "4"; txlen "2288";
1	ENSEMBL114_rn	exon	267553106	267553189	14.973705098911	-	.	gene_id "ENSRNOG00000017438"; transcript_id "ENSRNOG00000017438_tx_3"; exon_id "1_267553106_267553189_-"; exonnum "4"; txlen "2205";
1	ENSEMBL114_rn	exon	267553106	267553189	14.8619215867454	-	.	gene_id "ENSRNOG00000017438"; transcript_id "ENSRNOG00000017438_tx_4"; exon_id "1_267553106_267553189_-"; exonnum "4"; txlen "2190";
1	ENSEMBL114_rn	exon	267553106	267553189	5.77510731745275	-	.	gene_id "ENSRNOG00000017438"; transcript_id "ENSRNOG00000017438_tx_6"; exon_id "1_267553106_267553189_-"; exonnum "4"; txlen "2184";
1	ENSEMBL114_rn	exon	267553106	267553189	5.77510731745275	-	.	gene_id "ENSRNOG00000017438"; transcript_id "ENSRNOG00000017438_tx_7"; exon_id "1_267553106_267553189_-"; exonnum "4"; txlen "2199";
1	ENSEMBL114_rn	exon	267553106	267553189	2.84264223485922	-	.	gene_id "ENSRNOG00000017438"; transcript_id "ENSRNOG00000017438_tx_8"; exon_id "1_267553106_267553189_-"; exonnum "5"; txlen "2314";
1	ENSEMBL114_rn	exon	267553106	267553189	2.81909641825821	-	.	gene_id "ENSRNOG00000017438"; transcript_id "ENSRNOG00000017438_tx_9"; exon_id "1_267553106_267553189_-"; exonnum "5"; txlen "2299";
1	ensembl	exon	267554344	267554649	0	-	.	gene_id "ENSRNOG00000017438"; gene_version "9"; transcript_id "ENSRNOT00000023667"; transcript_version "9"; exon_number "3"; gene_name "Gfra1"; gene_source "ensembl"; gene_biotype "protein_coding"; transcript_name "Gfra1-201"; transcript_source "ensembl"; transcript_biotype "protein_coding"; exon_id "ENSRNOE00000647166"; exon_version "1";
1	ensembl	CDS	267554344	267554649	0	-	2	gene_id "ENSRNOG00000017438"; gene_version "9"; transcript_id "ENSRNOT00000023667"; transcript_version "9"; exon_number "3"; gene_name "Gfra1"; gene_source "ensembl"; gene_biotype "protein_coding"; transcript_name "Gfra1-201"; transcript_source "ensembl"; transcript_biotype "protein_coding"; protein_id "ENSRNOP00000023667"; protein_version "6";
1	ensembl	exon	267554356	267554649	0	-	.	gene_id "ENSRNOG00000017438"; gene_version "9"; transcript_id "ENSRNOT00000104357"; transcript_version "2"; exon_number "3"; gene_name "Gfra1"; gene_source "ensembl"; gene_biotype "protein_coding"; transcript_name "Gfra1-202"; transcript_source "ensembl"; transcript_biotype "protein_coding"; exon_id "ENSRNOE00000167438"; exon_version "1"; tag "Ensembl_canonical";
1	ensembl	CDS	267554356	267554649	0	-	2	gene_id "ENSRNOG00000017438"; gene_version "9"; transcript_id "ENSRNOT00000104357"; transcript_version "2"; exon_number "3"; gene_name "Gfra1"; gene_source "ensembl"; gene_biotype "protein_coding"; transcript_name "Gfra1-202"; transcript_source "ensembl"; transcript_biotype "protein_coding"; protein_id "ENSRNOP00000091515"; protein_version "2"; tag "Ensembl_canonical";
1	ENSEMBL114_rn	exon	267554356	267554649	52.6548401205305	-	.	gene_id "ENSRNOG00000017438"; transcript_id "ENSRNOG00000017438_tx_1"; exon_id "1_267554356_267554649_-"; exonnum "3"; txlen "2303";
1	ENSEMBL114_rn	exon	267554356	267554649	1.96520127368659	-	.	gene_id "ENSRNOG00000017438"; transcript_id "ENSRNOG00000017438_tx_10"; exon_id "1_267554356_267554649_-"; exonnum "3"; txlen "2154";
1	ENSEMBL114_rn	exon	267554356	267554649	1.96520127368659	-	.	gene_id "ENSRNOG00000017438"; transcript_id "ENSRNOG00000017438_tx_11"; exon_id "1_267554356_267554649_-"; exonnum "3"; txlen "2139";
1	ENSEMBL114_rn	exon	267554356	267554649	0.637116351487755	-	.	gene_id "ENSRNOG00000017438"; transcript_id "ENSRNOG00000017438_tx_13"; exon_id "1_267554356_267554649_-"; exonnum "4"; txlen "2376";
1	ENSEMBL114_rn	exon	267554356	267554649	37.5215796363325	-	.	gene_id "ENSRNOG00000017438"; transcript_id "ENSRNOG00000017438_tx_2"; exon_id "1_267554356_267554649_-"; exonnum "3"; txlen "2288";
1	ENSEMBL114_rn	exon	267554356	267554649	14.973705098911	-	.	gene_id "ENSRNOG00000017438"; transcript_id "ENSRNOG00000017438_tx_3"; exon_id "1_267554356_267554649_-"; exonnum "3"; txlen "2205";
1	ENSEMBL114_rn	exon	267554356	267554649	14.8619215867454	-	.	gene_id "ENSRNOG00000017438"; transcript_id "ENSRNOG00000017438_tx_4"; exon_id "1_267554356_267554649_-"; exonnum "3"; txlen "2190";
1	ENSEMBL114_rn	exon	267554356	267554649	5.77510731745275	-	.	gene_id "ENSRNOG00000017438"; transcript_id "ENSRNOG00000017438_tx_6"; exon_id "1_267554356_267554649_-"; exonnum "3"; txlen "2184";
1	ENSEMBL114_rn	exon	267554356	267554649	5.77510731745275	-	.	gene_id "ENSRNOG00000017438"; transcript_id "ENSRNOG00000017438_tx_7"; exon_id "1_267554356_267554649_-"; exonnum "3"; txlen "2199";
1	ENSEMBL114_rn	exon	267554356	267554649	2.84264223485922	-	.	gene_id "ENSRNOG00000017438"; transcript_id "ENSRNOG00000017438_tx_8"; exon_id "1_267554356_267554649_-"; exonnum "4"; txlen "2314";
1	ENSEMBL114_rn	exon	267554356	267554649	2.81909641825821	-	.	gene_id "ENSRNOG00000017438"; transcript_id "ENSRNOG00000017438_tx_9"; exon_id "1_267554356_267554649_-"; exonnum "4"; txlen "2299";
1	ensembl	CDS	267555523	267555562	0	-	0	gene_id "ENSRNOG00000017438"; gene_version "9"; transcript_id "ENSRNOT00000104357"; transcript_version "2"; exon_number "2"; gene_name "Gfra1"; gene_source "ensembl"; gene_biotype "protein_coding"; transcript_name "Gfra1-202"; transcript_source "ensembl"; transcript_biotype "protein_coding"; protein_id "ENSRNOP00000091515"; protein_version "2"; tag "Ensembl_canonical";
1	ensembl	CDS	267555523	267555562	0	-	0	gene_id "ENSRNOG00000017438"; gene_version "9"; transcript_id "ENSRNOT00000023667"; transcript_version "9"; exon_number "2"; gene_name "Gfra1"; gene_source "ensembl"; gene_biotype "protein_coding"; transcript_name "Gfra1-201"; transcript_source "ensembl"; transcript_biotype "protein_coding"; protein_id "ENSRNOP00000023667"; protein_version "6";
1	ensembl	exon	267555523	267555808	0	-	.	gene_id "ENSRNOG00000017438"; gene_version "9"; transcript_id "ENSRNOT00000104357"; transcript_version "2"; exon_number "2"; gene_name "Gfra1"; gene_source "ensembl"; gene_biotype "protein_coding"; transcript_name "Gfra1-202"; transcript_source "ensembl"; transcript_biotype "protein_coding"; exon_id "ENSRNOE00000329124"; exon_version "3"; tag "Ensembl_canonical";
1	ensembl	exon	267555523	267555808	0	-	.	gene_id "ENSRNOG00000017438"; gene_version "9"; transcript_id "ENSRNOT00000023667"; transcript_version "9"; exon_number "2"; gene_name "Gfra1"; gene_source "ensembl"; gene_biotype "protein_coding"; transcript_name "Gfra1-201"; transcript_source "ensembl"; transcript_biotype "protein_coding"; exon_id "ENSRNOE00000329124"; exon_version "3";
1	ENSEMBL114_rn	exon	267555523	267555808	52.6548401205305	-	.	gene_id "ENSRNOG00000017438"; transcript_id "ENSRNOG00000017438_tx_1"; exon_id "1_267555523_267555808_-"; exonnum "2"; txlen "2303";
1	ENSEMBL114_rn	exon	267555523	267555808	1.96520127368659	-	.	gene_id "ENSRNOG00000017438"; transcript_id "ENSRNOG00000017438_tx_10"; exon_id "1_267555523_267555808_-"; exonnum "2"; txlen "2154";
1	ENSEMBL114_rn	exon	267555523	267555808	1.96520127368659	-	.	gene_id "ENSRNOG00000017438"; transcript_id "ENSRNOG00000017438_tx_11"; exon_id "1_267555523_267555808_-"; exonnum "2"; txlen "2139";
1	ENSEMBL114_rn	exon	267555523	267555808	0.637116351487755	-	.	gene_id "ENSRNOG00000017438"; transcript_id "ENSRNOG00000017438_tx_13"; exon_id "1_267555523_267555808_-"; exonnum "3"; txlen "2376";
1	ENSEMBL114_rn	exon	267555523	267555808	37.5215796363325	-	.	gene_id "ENSRNOG00000017438"; transcript_id "ENSRNOG00000017438_tx_2"; exon_id "1_267555523_267555808_-"; exonnum "2"; txlen "2288";
1	ENSEMBL114_rn	exon	267555523	267555808	14.973705098911	-	.	gene_id "ENSRNOG00000017438"; transcript_id "ENSRNOG00000017438_tx_3"; exon_id "1_267555523_267555808_-"; exonnum "2"; txlen "2205";
1	ENSEMBL114_rn	exon	267555523	267555808	14.8619215867454	-	.	gene_id "ENSRNOG00000017438"; transcript_id "ENSRNOG00000017438_tx_4"; exon_id "1_267555523_267555808_-"; exonnum "2"; txlen "2190";
1	ENSEMBL114_rn	exon	267555523	267555808	5.77510731745275	-	.	gene_id "ENSRNOG00000017438"; transcript_id "ENSRNOG00000017438_tx_6"; exon_id "1_267555523_267555808_-"; exonnum "2"; txlen "2184";
1	ENSEMBL114_rn	exon	267555523	267555808	5.77510731745275	-	.	gene_id "ENSRNOG00000017438"; transcript_id "ENSRNOG00000017438_tx_7"; exon_id "1_267555523_267555808_-"; exonnum "2"; txlen "2199";
1	ENSEMBL114_rn	exon	267555523	267555808	2.84264223485922	-	.	gene_id "ENSRNOG00000017438"; transcript_id "ENSRNOG00000017438_tx_8"; exon_id "1_267555523_267555808_-"; exonnum "3"; txlen "2314";
1	ENSEMBL114_rn	exon	267555523	267555808	2.81909641825821	-	.	gene_id "ENSRNOG00000017438"; transcript_id "ENSRNOG00000017438_tx_9"; exon_id "1_267555523_267555808_-"; exonnum "3"; txlen "2299";
1	ensembl	start_codon	267555560	267555562	0	-	0	gene_id "ENSRNOG00000017438"; gene_version "9"; transcript_id "ENSRNOT00000104357"; transcript_version "2"; exon_number "2"; gene_name "Gfra1"; gene_source "ensembl"; gene_biotype "protein_coding"; transcript_name "Gfra1-202"; transcript_source "ensembl"; transcript_biotype "protein_coding"; tag "Ensembl_canonical";
1	ensembl	start_codon	267555560	267555562	0	-	0	gene_id "ENSRNOG00000017438"; gene_version "9"; transcript_id "ENSRNOT00000023667"; transcript_version "9"; exon_number "2"; gene_name "Gfra1"; gene_source "ensembl"; gene_biotype "protein_coding"; transcript_name "Gfra1-201"; transcript_source "ensembl"; transcript_biotype "protein_coding";
1	ensembl	five_prime_utr	267555563	267555808	0	-	.	gene_id "ENSRNOG00000017438"; gene_version "9"; transcript_id "ENSRNOT00000104357"; transcript_version "2"; gene_name "Gfra1"; gene_source "ensembl"; gene_biotype "protein_coding"; transcript_name "Gfra1-202"; transcript_source "ensembl"; transcript_biotype "protein_coding"; tag "Ensembl_canonical";
1	ensembl	five_prime_utr	267555563	267555808	0	-	.	gene_id "ENSRNOG00000017438"; gene_version "9"; transcript_id "ENSRNOT00000023667"; transcript_version "9"; gene_name "Gfra1"; gene_source "ensembl"; gene_biotype "protein_coding"; transcript_name "Gfra1-201"; transcript_source "ensembl"; transcript_biotype "protein_coding";
1	sraer114_ss	exon	267555916	267556041	14.973705098911	-	.	gene_id "ENSRNOG00000017438"; transcript_id "ENSRNOG00000017438_tx_3"; exon_id "1_267555916_267556041_-"; exonnum "1"; txlen "2205";
1	sraer114_ss	exon	267555916	267556041	14.8619215867454	-	.	gene_id "ENSRNOG00000017438"; transcript_id "ENSRNOG00000017438_tx_4"; exon_id "1_267555916_267556041_-"; exonnum "1"; txlen "2190";
1	sraer114_ss	exon	267556235	267556309	1.96520127368659	-	.	gene_id "ENSRNOG00000017438"; transcript_id "ENSRNOG00000017438_tx_10"; exon_id "1_267556235_267556309_-"; exonnum "1"; txlen "2154";
1	sraer114_ss	exon	267556235	267556309	1.96520127368659	-	.	gene_id "ENSRNOG00000017438"; transcript_id "ENSRNOG00000017438_tx_11"; exon_id "1_267556235_267556309_-"; exonnum "1"; txlen "2139";
1	sraer114_ss	exon	267556360	267556583	52.6548401205305	-	.	gene_id "ENSRNOG00000017438"; transcript_id "ENSRNOG00000017438_tx_1"; exon_id "1_267556360_267556583_-"; exonnum "1"; txlen "2303";
1	sraer114_ss	exon	267556360	267556583	37.5215796363325	-	.	gene_id "ENSRNOG00000017438"; transcript_id "ENSRNOG00000017438_tx_2"; exon_id "1_267556360_267556583_-"; exonnum "1"; txlen "2288";
1	ensembl	exon	267556447	267556501	0	-	.	gene_id "ENSRNOG00000017438"; gene_version "9"; transcript_id "ENSRNOT00000104357"; transcript_version "2"; exon_number "1"; gene_name "Gfra1"; gene_source "ensembl"; gene_biotype "protein_coding"; transcript_name "Gfra1-202"; transcript_source "ensembl"; transcript_biotype "protein_coding"; exon_id "ENSRNOE00000609257"; exon_version "1"; tag "Ensembl_canonical";
1	ensembl	five_prime_utr	267556447	267556501	0	-	.	gene_id "ENSRNOG00000017438"; gene_version "9"; transcript_id "ENSRNOT00000104357"; transcript_version "2"; gene_name "Gfra1"; gene_source "ensembl"; gene_biotype "protein_coding"; transcript_name "Gfra1-202"; transcript_source "ensembl"; transcript_biotype "protein_coding"; tag "Ensembl_canonical";
1	ensembl	exon	267556447	267556501	0	-	.	gene_id "ENSRNOG00000017438"; gene_version "9"; transcript_id "ENSRNOT00000023667"; transcript_version "9"; exon_number "1"; gene_name "Gfra1"; gene_source "ensembl"; gene_biotype "protein_coding"; transcript_name "Gfra1-201"; transcript_source "ensembl"; transcript_biotype "protein_coding"; exon_id "ENSRNOE00000609257"; exon_version "1";
1	ensembl	five_prime_utr	267556447	267556501	0	-	.	gene_id "ENSRNOG00000017438"; gene_version "9"; transcript_id "ENSRNOT00000023667"; transcript_version "9"; gene_name "Gfra1"; gene_source "ensembl"; gene_biotype "protein_coding"; transcript_name "Gfra1-201"; transcript_source "ensembl"; transcript_biotype "protein_coding";
1	sraer114_mid	exon	267556661	267556775	0.637116351487755	-	.	gene_id "ENSRNOG00000017438"; transcript_id "ENSRNOG00000017438_tx_13"; exon_id "1_267556661_267556775_-"; exonnum "2"; txlen "2376";
1	sraer114_mid	exon	267556661	267556775	2.84264223485922	-	.	gene_id "ENSRNOG00000017438"; transcript_id "ENSRNOG00000017438_tx_8"; exon_id "1_267556661_267556775_-"; exonnum "2"; txlen "2314";
1	sraer114_mid	exon	267556661	267556775	2.81909641825821	-	.	gene_id "ENSRNOG00000017438"; transcript_id "ENSRNOG00000017438_tx_9"; exon_id "1_267556661_267556775_-"; exonnum "2"; txlen "2299";
1	sraer114_ss	exon	267557038	267557157	5.77510731745275	-	.	gene_id "ENSRNOG00000017438"; transcript_id "ENSRNOG00000017438_tx_6"; exon_id "1_267557038_267557157_-"; exonnum "1"; txlen "2184";
1	sraer114_ss	exon	267557038	267557157	5.77510731745275	-	.	gene_id "ENSRNOG00000017438"; transcript_id "ENSRNOG00000017438_tx_7"; exon_id "1_267557038_267557157_-"; exonnum "1"; txlen "2199";
1	sraer114_ss	exon	267557038	267557157	2.84264223485922	-	.	gene_id "ENSRNOG00000017438"; transcript_id "ENSRNOG00000017438_tx_8"; exon_id "1_267557038_267557157_-"; exonnum "1"; txlen "2314";
1	sraer114_ss	exon	267557038	267557157	2.81909641825821	-	.	gene_id "ENSRNOG00000017438"; transcript_id "ENSRNOG00000017438_tx_9"; exon_id "1_267557038_267557157_-"; exonnum "1"; txlen "2299";
1	sraer114_ss	exon	267557218	267557399	0.637116351487755	-	.	gene_id "ENSRNOG00000017438"; transcript_id "ENSRNOG00000017438_tx_13"; exon_id "1_267557218_267557399_-"; exonnum "1"; txlen "2376";
1	sraer114_es	exon	267607278	267607766	0.235067115288744	-	.	gene_id "sraer114_gene_49037"; transcript_id "sraer114_gene_49037_tx_1"; exon_id "1_267607278_267607766_-"; exonnum "3"; txlen "796";
1	sraer114_es	exon	267607278	267607766	0.0763017863508384	-	.	gene_id "sraer114_gene_49037"; transcript_id "sraer114_gene_49037_tx_2"; exon_id "1_267607278_267607766_-"; exonnum "2"; txlen "601";
1	sraer114_mid	exon	267608038	267608232	0.235067115288744	-	.	gene_id "sraer114_gene_49037"; transcript_id "sraer114_gene_49037_tx_1"; exon_id "1_267608038_267608232_-"; exonnum "2"; txlen "796";
1	sraer114_ss	exon	267611469	267611580	0.235067115288744	-	.	gene_id "sraer114_gene_49037"; transcript_id "sraer114_gene_49037_tx_1"; exon_id "1_267611469_267611580_-"; exonnum "1"; txlen "796";
1	sraer114_ss	exon	267611469	267611580	0.0763017863508384	-	.	gene_id "sraer114_gene_49037"; transcript_id "sraer114_gene_49037_tx_2"; exon_id "1_267611469_267611580_-"; exonnum "1"; txlen "601";
1	sraer114_es	exon	267634451	267635444	0.0434687471357718	-	.	gene_id "sraer114_gene_54723"; transcript_id "sraer114_gene_54723_tx_1"; exon_id "1_267634451_267635444_-"; exonnum "5"; txlen "1415";
1	sraer114_es	exon	267634451	267635444	0.0434687471357718	-	.	gene_id "sraer114_gene_54723"; transcript_id "sraer114_gene_54723_tx_2"; exon_id "1_267634451_267635444_-"; exonnum "5"; txlen "1385";
1	sraer114_es	exon	267634451	267635444	0.0202854153300268	-	.	gene_id "sraer114_gene_54723"; transcript_id "sraer114_gene_54723_tx_3"; exon_id "1_267634451_267635444_-"; exonnum "4"; txlen "1294";
1	sraer114_es	exon	267634451	267635444	0.0202854153300268	-	.	gene_id "sraer114_gene_54723"; transcript_id "sraer114_gene_54723_tx_4"; exon_id "1_267634451_267635444_-"; exonnum "4"; txlen "1264";
1	sraer114_mid	exon	267635916	267635998	0.0434687471357718	-	.	gene_id "sraer114_gene_54723"; transcript_id "sraer114_gene_54723_tx_1"; exon_id "1_267635916_267635998_-"; exonnum "4"; txlen "1415";
1	sraer114_mid	exon	267635916	267635998	0.0434687471357718	-	.	gene_id "sraer114_gene_54723"; transcript_id "sraer114_gene_54723_tx_2"; exon_id "1_267635916_267635998_-"; exonnum "4"; txlen "1385";
1	sraer114_mid	exon	267635916	267635998	0.0202854153300268	-	.	gene_id "sraer114_gene_54723"; transcript_id "sraer114_gene_54723_tx_3"; exon_id "1_267635916_267635998_-"; exonnum "3"; txlen "1294";
1	sraer114_mid	exon	267635916	267635998	0.0202854153300268	-	.	gene_id "sraer114_gene_54723"; transcript_id "sraer114_gene_54723_tx_4"; exon_id "1_267635916_267635998_-"; exonnum "3"; txlen "1264";
1	sraer114_mid	exon	267636670	267636790	0.0434687471357718	-	.	gene_id "sraer114_gene_54723"; transcript_id "sraer114_gene_54723_tx_1"; exon_id "1_267636670_267636790_-"; exonnum "3"; txlen "1415";
1	sraer114_mid	exon	267636670	267636790	0.0434687471357718	-	.	gene_id "sraer114_gene_54723"; transcript_id "sraer114_gene_54723_tx_2"; exon_id "1_267636670_267636790_-"; exonnum "3"; txlen "1385";
1	sraer114_mid	exon	267638921	267639030	0.0434687471357718	-	.	gene_id "sraer114_gene_54723"; transcript_id "sraer114_gene_54723_tx_2"; exon_id "1_267638921_267639030_-"; exonnum "2"; txlen "1385";
1	sraer114_mid	exon	267638921	267639030	0.0202854153300268	-	.	gene_id "sraer114_gene_54723"; transcript_id "sraer114_gene_54723_tx_4"; exon_id "1_267638921_267639030_-"; exonnum "2"; txlen "1264";
1	sraer114_mid	exon	267638921	267639060	0.0434687471357718	-	.	gene_id "sraer114_gene_54723"; transcript_id "sraer114_gene_54723_tx_1"; exon_id "1_267638921_267639060_-"; exonnum "2"; txlen "1415";
1	sraer114_mid	exon	267638921	267639060	0.0202854153300268	-	.	gene_id "sraer114_gene_54723"; transcript_id "sraer114_gene_54723_tx_3"; exon_id "1_267638921_267639060_-"; exonnum "2"; txlen "1294";
1	sraer114_ss	exon	267641627	267641703	0.0434687471357718	-	.	gene_id "sraer114_gene_54723"; transcript_id "sraer114_gene_54723_tx_1"; exon_id "1_267641627_267641703_-"; exonnum "1"; txlen "1415";
1	sraer114_ss	exon	267641627	267641703	0.0434687471357718	-	.	gene_id "sraer114_gene_54723"; transcript_id "sraer114_gene_54723_tx_2"; exon_id "1_267641627_267641703_-"; exonnum "1"; txlen "1385";
1	sraer114_ss	exon	267641627	267641703	0.0202854153300268	-	.	gene_id "sraer114_gene_54723"; transcript_id "sraer114_gene_54723_tx_3"; exon_id "1_267641627_267641703_-"; exonnum "1"; txlen "1294";
1	sraer114_ss	exon	267641627	267641703	0.0202854153300268	-	.	gene_id "sraer114_gene_54723"; transcript_id "sraer114_gene_54723_tx_4"; exon_id "1_267641627_267641703_-"; exonnum "1"; txlen "1264";
1	ensembl	exon	267687476	267687831	0	-	.	gene_id "ENSRNOG00000073666"; gene_version "1"; transcript_id "ENSRNOT00000122667"; transcript_version "1"; exon_number "3"; gene_source "ensembl"; gene_biotype "lncRNA"; transcript_source "ensembl"; transcript_biotype "lncRNA"; exon_id "ENSRNOE00000818777"; exon_version "1"; tag "Ensembl_canonical";
1	ENSEMBL114_rn	exon	267687476	267687831	0.0380300919296798	-	.	gene_id "ENSRNOG00000073666"; transcript_id "ENSRNOG00000073666_tx_2"; exon_id "1_267687476_267687831_-"; exonnum "3"; txlen "560";
1	ensembl	gene	267687476	267695290	0	-	.	gene_id "ENSRNOG00000073666"; gene_version "1"; gene_source "ensembl"; gene_biotype "lncRNA";
1	ensembl	transcript	267687476	267695290	0	-	.	gene_id "ENSRNOG00000073666"; gene_version "1"; transcript_id "ENSRNOT00000122667"; transcript_version "1"; gene_source "ensembl"; gene_biotype "lncRNA"; transcript_source "ensembl"; transcript_biotype "lncRNA"; tag "Ensembl_canonical";
1	ensembl	exon	267692113	267692213	0	-	.	gene_id "ENSRNOG00000073666"; gene_version "1"; transcript_id "ENSRNOT00000122667"; transcript_version "1"; exon_number "2"; gene_source "ensembl"; gene_biotype "lncRNA"; transcript_source "ensembl"; transcript_biotype "lncRNA"; exon_id "ENSRNOE00000764279"; exon_version "1"; tag "Ensembl_canonical";
1	ENSEMBL114_rn	exon	267692113	267692213	0.0380300919296798	-	.	gene_id "ENSRNOG00000073666"; transcript_id "ENSRNOG00000073666_tx_2"; exon_id "1_267692113_267692213_-"; exonnum "2"; txlen "560";
1	ensembl	exon	267695202	267695290	0	-	.	gene_id "ENSRNOG00000073666"; gene_version "1"; transcript_id "ENSRNOT00000122667"; transcript_version "1"; exon_number "1"; gene_source "ensembl"; gene_biotype "lncRNA"; transcript_source "ensembl"; transcript_biotype "lncRNA"; exon_id "ENSRNOE00000742737"; exon_version "1"; tag "Ensembl_canonical";
1	sraer114_ss	exon	267695924	267696026	0.0380300919296798	-	.	gene_id "ENSRNOG00000073666"; transcript_id "ENSRNOG00000073666_tx_2"; exon_id "1_267695924_267696026_-"; exonnum "1"; txlen "560";
1	ensembl	three_prime_utr	267910932	267911932	0	-	.	gene_id "ENSRNOG00000025953"; gene_version "8"; transcript_id "ENSRNOT00000126754"; transcript_version "1"; gene_name "Spmip5"; gene_source "ensembl"; gene_biotype "protein_coding"; transcript_name "Spmip5-203"; transcript_source "ensembl"; transcript_biotype "protein_coding"; tag "Ensembl_canonical";
1	ensembl	three_prime_utr	267910932	267911932	0	-	.	gene_id "ENSRNOG00000025953"; gene_version "8"; transcript_id "ENSRNOT00000140957"; transcript_version "1"; gene_name "Spmip5"; gene_source "ensembl"; gene_biotype "protein_coding"; transcript_name "Spmip5-204"; transcript_source "ensembl"; transcript_biotype "protein_coding";
1	ensembl	exon	267910932	267912199	0	-	.	gene_id "ENSRNOG00000025953"; gene_version "8"; transcript_id "ENSRNOT00000126754"; transcript_version "1"; exon_number "7"; gene_name "Spmip5"; gene_source "ensembl"; gene_biotype "protein_coding"; transcript_name "Spmip5-203"; transcript_source "ensembl"; transcript_biotype "protein_coding"; exon_id "ENSRNOE00000731313"; exon_version "1"; tag "Ensembl_canonical";
1	ensembl	exon	267910932	267912199	0	-	.	gene_id "ENSRNOG00000025953"; gene_version "8"; transcript_id "ENSRNOT00000140957"; transcript_version "1"; exon_number "8"; gene_name "Spmip5"; gene_source "ensembl"; gene_biotype "protein_coding"; transcript_name "Spmip5-204"; transcript_source "ensembl"; transcript_biotype "protein_coding"; exon_id "ENSRNOE00000731313"; exon_version "1";
1	ensembl	transcript	267910932	267919663	0	-	.	gene_id "ENSRNOG00000025953"; gene_version "8"; transcript_id "ENSRNOT00000126754"; transcript_version "1"; gene_name "Spmip5"; gene_source "ensembl"; gene_biotype "protein_coding"; transcript_name "Spmip5-203"; transcript_source "ensembl"; transcript_biotype "protein_coding"; tag "Ensembl_canonical";
1	ensembl	gene	267910932	267920557	0	-	.	gene_id "ENSRNOG00000025953"; gene_version "8"; gene_name "Spmip5"; gene_source "ensembl"; gene_biotype "protein_coding";
1	ensembl	transcript	267910932	267920557	0	-	.	gene_id "ENSRNOG00000025953"; gene_version "8"; transcript_id "ENSRNOT00000140957"; transcript_version "1"; gene_name "Spmip5"; gene_source "ensembl"; gene_biotype "protein_coding"; transcript_name "Spmip5-204"; transcript_source "ensembl"; transcript_biotype "protein_coding";
1	ensembl	stop_codon	267911933	267911935	0	-	0	gene_id "ENSRNOG00000025953"; gene_version "8"; transcript_id "ENSRNOT00000126754"; transcript_version "1"; exon_number "7"; gene_name "Spmip5"; gene_source "ensembl"; gene_biotype "protein_coding"; transcript_name "Spmip5-203"; transcript_source "ensembl"; transcript_biotype "protein_coding"; tag "Ensembl_canonical";
1	ensembl	stop_codon	267911933	267911935	0	-	0	gene_id "ENSRNOG00000025953"; gene_version "8"; transcript_id "ENSRNOT00000140957"; transcript_version "1"; exon_number "8"; gene_name "Spmip5"; gene_source "ensembl"; gene_biotype "protein_coding"; transcript_name "Spmip5-204"; transcript_source "ensembl"; transcript_biotype "protein_coding";
1	ensembl	CDS	267911936	267912199	0	-	0	gene_id "ENSRNOG00000025953"; gene_version "8"; transcript_id "ENSRNOT00000126754"; transcript_version "1"; exon_number "7"; gene_name "Spmip5"; gene_source "ensembl"; gene_biotype "protein_coding"; transcript_name "Spmip5-203"; transcript_source "ensembl"; transcript_biotype "protein_coding"; protein_id "ENSRNOP00000099861"; protein_version "1"; tag "Ensembl_canonical";
1	ensembl	CDS	267911936	267912199	0	-	0	gene_id "ENSRNOG00000025953"; gene_version "8"; transcript_id "ENSRNOT00000140957"; transcript_version "1"; exon_number "8"; gene_name "Spmip5"; gene_source "ensembl"; gene_biotype "protein_coding"; transcript_name "Spmip5-204"; transcript_source "ensembl"; transcript_biotype "protein_coding"; protein_id "ENSRNOP00000109385"; protein_version "1";
1	ensembl	stop_codon	267912882	267912884	0	-	0	gene_id "ENSRNOG00000025953"; gene_version "8"; transcript_id "ENSRNOT00000039453"; transcript_version "8"; exon_number "8"; gene_name "Spmip5"; gene_source "ensembl"; gene_biotype "protein_coding"; transcript_name "Spmip5-201"; transcript_source "ensembl"; transcript_biotype "protein_coding";
1	ensembl	stop_codon	267912882	267912884	0	-	0	gene_id "ENSRNOG00000025953"; gene_version "8"; transcript_id "ENSRNOT00000114359"; transcript_version "2"; exon_number "7"; gene_name "Spmip5"; gene_source "ensembl"; gene_biotype "protein_coding"; transcript_name "Spmip5-202"; transcript_source "ensembl"; transcript_biotype "protein_coding";
1	ensembl	exon	267912882	267912923	0	-	.	gene_id "ENSRNOG00000025953"; gene_version "8"; transcript_id "ENSRNOT00000039453"; transcript_version "8"; exon_number "8"; gene_name "Spmip5"; gene_source "ensembl"; gene_biotype "protein_coding"; transcript_name "Spmip5-201"; transcript_source "ensembl"; transcript_biotype "protein_coding"; exon_id "ENSRNOE00000722547"; exon_version "1";
1	ensembl	exon	267912882	267912923	0	-	.	gene_id "ENSRNOG00000025953"; gene_version "8"; transcript_id "ENSRNOT00000114359"; transcript_version "2"; exon_number "7"; gene_name "Spmip5"; gene_source "ensembl"; gene_biotype "protein_coding"; transcript_name "Spmip5-202"; transcript_source "ensembl"; transcript_biotype "protein_coding"; exon_id "ENSRNOE00000722547"; exon_version "1";
1	ensembl	transcript	267912882	267919976	0	-	.	gene_id "ENSRNOG00000025953"; gene_version "8"; transcript_id "ENSRNOT00000039453"; transcript_version "8"; gene_name "Spmip5"; gene_source "ensembl"; gene_biotype "protein_coding"; transcript_name "Spmip5-201"; transcript_source "ensembl"; transcript_biotype "protein_coding";
1	ensembl	transcript	267912882	267920557	0	-	.	gene_id "ENSRNOG00000025953"; gene_version "8"; transcript_id "ENSRNOT00000114359"; transcript_version "2"; gene_name "Spmip5"; gene_source "ensembl"; gene_biotype "protein_coding"; transcript_name "Spmip5-202"; transcript_source "ensembl"; transcript_biotype "protein_coding";
1	ensembl	CDS	267912885	267912923	0	-	0	gene_id "ENSRNOG00000025953"; gene_version "8"; transcript_id "ENSRNOT00000039453"; transcript_version "8"; exon_number "8"; gene_name "Spmip5"; gene_source "ensembl"; gene_biotype "protein_coding"; transcript_name "Spmip5-201"; transcript_source "ensembl"; transcript_biotype "protein_coding"; protein_id "ENSRNOP00000035488"; protein_version "7";
1	ensembl	CDS	267912885	267912923	0	-	0	gene_id "ENSRNOG00000025953"; gene_version "8"; transcript_id "ENSRNOT00000114359"; transcript_version "2"; exon_number "7"; gene_name "Spmip5"; gene_source "ensembl"; gene_biotype "protein_coding"; transcript_name "Spmip5-202"; transcript_source "ensembl"; transcript_biotype "protein_coding"; protein_id "ENSRNOP00000092106"; protein_version "2";
1	ensembl	exon	267912923	267912999	0	-	.	gene_id "ENSRNOG00000025953"; gene_version "8"; transcript_id "ENSRNOT00000126754"; transcript_version "1"; exon_number "6"; gene_name "Spmip5"; gene_source "ensembl"; gene_biotype "protein_coding"; transcript_name "Spmip5-203"; transcript_source "ensembl"; transcript_biotype "protein_coding"; exon_id "ENSRNOE00000780764"; exon_version "1"; tag "Ensembl_canonical";
1	ensembl	CDS	267912923	267912999	0	-	2	gene_id "ENSRNOG00000025953"; gene_version "8"; transcript_id "ENSRNOT00000126754"; transcript_version "1"; exon_number "6"; gene_name "Spmip5"; gene_source "ensembl"; gene_biotype "protein_coding"; transcript_name "Spmip5-203"; transcript_source "ensembl"; transcript_biotype "protein_coding"; protein_id "ENSRNOP00000099861"; protein_version "1"; tag "Ensembl_canonical";
1	ensembl	exon	267912923	267912999	0	-	.	gene_id "ENSRNOG00000025953"; gene_version "8"; transcript_id "ENSRNOT00000140957"; transcript_version "1"; exon_number "7"; gene_name "Spmip5"; gene_source "ensembl"; gene_biotype "protein_coding"; transcript_name "Spmip5-204"; transcript_source "ensembl"; transcript_biotype "protein_coding"; exon_id "ENSRNOE00000780764"; exon_version "1";
1	ensembl	CDS	267912923	267912999	0	-	2	gene_id "ENSRNOG00000025953"; gene_version "8"; transcript_id "ENSRNOT00000140957"; transcript_version "1"; exon_number "7"; gene_name "Spmip5"; gene_source "ensembl"; gene_biotype "protein_coding"; transcript_name "Spmip5-204"; transcript_source "ensembl"; transcript_biotype "protein_coding"; protein_id "ENSRNOP00000109385"; protein_version "1";
1	ensembl	exon	267912926	267912999	0	-	.	gene_id "ENSRNOG00000025953"; gene_version "8"; transcript_id "ENSRNOT00000039453"; transcript_version "8"; exon_number "7"; gene_name "Spmip5"; gene_source "ensembl"; gene_biotype "protein_coding"; transcript_name "Spmip5-201"; transcript_source "ensembl"; transcript_biotype "protein_coding"; exon_id "ENSRNOE00000807649"; exon_version "1";
1	ensembl	CDS	267912926	267912999	0	-	2	gene_id "ENSRNOG00000025953"; gene_version "8"; transcript_id "ENSRNOT00000039453"; transcript_version "8"; exon_number "7"; gene_name "Spmip5"; gene_source "ensembl"; gene_biotype "protein_coding"; transcript_name "Spmip5-201"; transcript_source "ensembl"; transcript_biotype "protein_coding"; protein_id "ENSRNOP00000035488"; protein_version "7";
1	ensembl	exon	267912926	267912999	0	-	.	gene_id "ENSRNOG00000025953"; gene_version "8"; transcript_id "ENSRNOT00000114359"; transcript_version "2"; exon_number "6"; gene_name "Spmip5"; gene_source "ensembl"; gene_biotype "protein_coding"; transcript_name "Spmip5-202"; transcript_source "ensembl"; transcript_biotype "protein_coding"; exon_id "ENSRNOE00000807649"; exon_version "1";
1	ensembl	CDS	267912926	267912999	0	-	2	gene_id "ENSRNOG00000025953"; gene_version "8"; transcript_id "ENSRNOT00000114359"; transcript_version "2"; exon_number "6"; gene_name "Spmip5"; gene_source "ensembl"; gene_biotype "protein_coding"; transcript_name "Spmip5-202"; transcript_source "ensembl"; transcript_biotype "protein_coding"; protein_id "ENSRNOP00000092106"; protein_version "2";
1	ensembl	exon	267913085	267913182	0	-	.	gene_id "ENSRNOG00000025953"; gene_version "8"; transcript_id "ENSRNOT00000039453"; transcript_version "8"; exon_number "6"; gene_name "Spmip5"; gene_source "ensembl"; gene_biotype "protein_coding"; transcript_name "Spmip5-201"; transcript_source "ensembl"; transcript_biotype "protein_coding"; exon_id "ENSRNOE00000207972"; exon_version "3";
1	ensembl	CDS	267913085	267913182	0	-	1	gene_id "ENSRNOG00000025953"; gene_version "8"; transcript_id "ENSRNOT00000039453"; transcript_version "8"; exon_number "6"; gene_name "Spmip5"; gene_source "ensembl"; gene_biotype "protein_coding"; transcript_name "Spmip5-201"; transcript_source "ensembl"; transcript_biotype "protein_coding"; protein_id "ENSRNOP00000035488"; protein_version "7";
1	ensembl	exon	267913085	267913182	0	-	.	gene_id "ENSRNOG00000025953"; gene_version "8"; transcript_id "ENSRNOT00000114359"; transcript_version "2"; exon_number "5"; gene_name "Spmip5"; gene_source "ensembl"; gene_biotype "protein_coding"; transcript_name "Spmip5-202"; transcript_source "ensembl"; transcript_biotype "protein_coding"; exon_id "ENSRNOE00000207972"; exon_version "3";
1	ensembl	CDS	267913085	267913182	0	-	1	gene_id "ENSRNOG00000025953"; gene_version "8"; transcript_id "ENSRNOT00000114359"; transcript_version "2"; exon_number "5"; gene_name "Spmip5"; gene_source "ensembl"; gene_biotype "protein_coding"; transcript_name "Spmip5-202"; transcript_source "ensembl"; transcript_biotype "protein_coding"; protein_id "ENSRNOP00000092106"; protein_version "2";
1	ensembl	exon	267913085	267913182	0	-	.	gene_id "ENSRNOG00000025953"; gene_version "8"; transcript_id "ENSRNOT00000126754"; transcript_version "1"; exon_number "5"; gene_name "Spmip5"; gene_source "ensembl"; gene_biotype "protein_coding"; transcript_name "Spmip5-203"; transcript_source "ensembl"; transcript_biotype "protein_coding"; exon_id "ENSRNOE00000207972"; exon_version "3"; tag "Ensembl_canonical";
1	ensembl	CDS	267913085	267913182	0	-	1	gene_id "ENSRNOG00000025953"; gene_version "8"; transcript_id "ENSRNOT00000126754"; transcript_version "1"; exon_number "5"; gene_name "Spmip5"; gene_source "ensembl"; gene_biotype "protein_coding"; transcript_name "Spmip5-203"; transcript_source "ensembl"; transcript_biotype "protein_coding"; protein_id "ENSRNOP00000099861"; protein_version "1"; tag "Ensembl_canonical";
1	ensembl	exon	267913085	267913182	0	-	.	gene_id "ENSRNOG00000025953"; gene_version "8"; transcript_id "ENSRNOT00000140957"; transcript_version "1"; exon_number "6"; gene_name "Spmip5"; gene_source "ensembl"; gene_biotype "protein_coding"; transcript_name "Spmip5-204"; transcript_source "ensembl"; transcript_biotype "protein_coding"; exon_id "ENSRNOE00000207972"; exon_version "3";
1	ensembl	CDS	267913085	267913182	0	-	1	gene_id "ENSRNOG00000025953"; gene_version "8"; transcript_id "ENSRNOT00000140957"; transcript_version "1"; exon_number "6"; gene_name "Spmip5"; gene_source "ensembl"; gene_biotype "protein_coding"; transcript_name "Spmip5-204"; transcript_source "ensembl"; transcript_biotype "protein_coding"; protein_id "ENSRNOP00000109385"; protein_version "1";
1	ensembl	exon	267914366	267914552	0	-	.	gene_id "ENSRNOG00000025953"; gene_version "8"; transcript_id "ENSRNOT00000039453"; transcript_version "8"; exon_number "5"; gene_name "Spmip5"; gene_source "ensembl"; gene_biotype "protein_coding"; transcript_name "Spmip5-201"; transcript_source "ensembl"; transcript_biotype "protein_coding"; exon_id "ENSRNOE00000207982"; exon_version "1";
1	ensembl	CDS	267914366	267914552	0	-	2	gene_id "ENSRNOG00000025953"; gene_version "8"; transcript_id "ENSRNOT00000039453"; transcript_version "8"; exon_number "5"; gene_name "Spmip5"; gene_source "ensembl"; gene_biotype "protein_coding"; transcript_name "Spmip5-201"; transcript_source "ensembl"; transcript_biotype "protein_coding"; protein_id "ENSRNOP00000035488"; protein_version "7";
1	ensembl	exon	267914366	267914552	0	-	.	gene_id "ENSRNOG00000025953"; gene_version "8"; transcript_id "ENSRNOT00000114359"; transcript_version "2"; exon_number "4"; gene_name "Spmip5"; gene_source "ensembl"; gene_biotype "protein_coding"; transcript_name "Spmip5-202"; transcript_source "ensembl"; transcript_biotype "protein_coding"; exon_id "ENSRNOE00000207982"; exon_version "1";
1	ensembl	CDS	267914366	267914552	0	-	2	gene_id "ENSRNOG00000025953"; gene_version "8"; transcript_id "ENSRNOT00000114359"; transcript_version "2"; exon_number "4"; gene_name "Spmip5"; gene_source "ensembl"; gene_biotype "protein_coding"; transcript_name "Spmip5-202"; transcript_source "ensembl"; transcript_biotype "protein_coding"; protein_id "ENSRNOP00000092106"; protein_version "2";
1	ensembl	exon	267914366	267914552	0	-	.	gene_id "ENSRNOG00000025953"; gene_version "8"; transcript_id "ENSRNOT00000126754"; transcript_version "1"; exon_number "4"; gene_name "Spmip5"; gene_source "ensembl"; gene_biotype "protein_coding"; transcript_name "Spmip5-203"; transcript_source "ensembl"; transcript_biotype "protein_coding"; exon_id "ENSRNOE00000207982"; exon_version "1"; tag "Ensembl_canonical";
1	ensembl	CDS	267914366	267914552	0	-	2	gene_id "ENSRNOG00000025953"; gene_version "8"; transcript_id "ENSRNOT00000126754"; transcript_version "1"; exon_number "4"; gene_name "Spmip5"; gene_source "ensembl"; gene_biotype "protein_coding"; transcript_name "Spmip5-203"; transcript_source "ensembl"; transcript_biotype "protein_coding"; protein_id "ENSRNOP00000099861"; protein_version "1"; tag "Ensembl_canonical";
1	ensembl	exon	267914366	267914552	0	-	.	gene_id "ENSRNOG00000025953"; gene_version "8"; transcript_id "ENSRNOT00000140957"; transcript_version "1"; exon_number "5"; gene_name "Spmip5"; gene_source "ensembl"; gene_biotype "protein_coding"; transcript_name "Spmip5-204"; transcript_source "ensembl"; transcript_biotype "protein_coding"; exon_id "ENSRNOE00000207982"; exon_version "1";
1	ensembl	CDS	267914366	267914552	0	-	2	gene_id "ENSRNOG00000025953"; gene_version "8"; transcript_id "ENSRNOT00000140957"; transcript_version "1"; exon_number "5"; gene_name "Spmip5"; gene_source "ensembl"; gene_biotype "protein_coding"; transcript_name "Spmip5-204"; transcript_source "ensembl"; transcript_biotype "protein_coding"; protein_id "ENSRNOP00000109385"; protein_version "1";
1	ensembl	exon	267915697	267915915	0	-	.	gene_id "ENSRNOG00000025953"; gene_version "8"; transcript_id "ENSRNOT00000039453"; transcript_version "8"; exon_number "4"; gene_name "Spmip5"; gene_source "ensembl"; gene_biotype "protein_coding"; transcript_name "Spmip5-201"; transcript_source "ensembl"; transcript_biotype "protein_coding"; exon_id "ENSRNOE00000207991"; exon_version "1";
1	ensembl	CDS	267915697	267915915	0	-	2	gene_id "ENSRNOG00000025953"; gene_version "8"; transcript_id "ENSRNOT00000039453"; transcript_version "8"; exon_number "4"; gene_name "Spmip5"; gene_source "ensembl"; gene_biotype "protein_coding"; transcript_name "Spmip5-201"; transcript_source "ensembl"; transcript_biotype "protein_coding"; protein_id "ENSRNOP00000035488"; protein_version "7";
1	ensembl	exon	267915697	267915915	0	-	.	gene_id "ENSRNOG00000025953"; gene_version "8"; transcript_id "ENSRNOT00000114359"; transcript_version "2"; exon_number "3"; gene_name "Spmip5"; gene_source "ensembl"; gene_biotype "protein_coding"; transcript_name "Spmip5-202"; transcript_source "ensembl"; transcript_biotype "protein_coding"; exon_id "ENSRNOE00000207991"; exon_version "1";
1	ensembl	CDS	267915697	267915915	0	-	2	gene_id "ENSRNOG00000025953"; gene_version "8"; transcript_id "ENSRNOT00000114359"; transcript_version "2"; exon_number "3"; gene_name "Spmip5"; gene_source "ensembl"; gene_biotype "protein_coding"; transcript_name "Spmip5-202"; transcript_source "ensembl"; transcript_biotype "protein_coding"; protein_id "ENSRNOP00000092106"; protein_version "2";
1	ensembl	exon	267915697	267915915	0	-	.	gene_id "ENSRNOG00000025953"; gene_version "8"; transcript_id "ENSRNOT00000126754"; transcript_version "1"; exon_number "3"; gene_name "Spmip5"; gene_source "ensembl"; gene_biotype "protein_coding"; transcript_name "Spmip5-203"; transcript_source "ensembl"; transcript_biotype "protein_coding"; exon_id "ENSRNOE00000207991"; exon_version "1"; tag "Ensembl_canonical";
1	ensembl	CDS	267915697	267915915	0	-	2	gene_id "ENSRNOG00000025953"; gene_version "8"; transcript_id "ENSRNOT00000126754"; transcript_version "1"; exon_number "3"; gene_name "Spmip5"; gene_source "ensembl"; gene_biotype "protein_coding"; transcript_name "Spmip5-203"; transcript_source "ensembl"; transcript_biotype "protein_coding"; protein_id "ENSRNOP00000099861"; protein_version "1"; tag "Ensembl_canonical";
1	ensembl	exon	267915697	267915915	0	-	.	gene_id "ENSRNOG00000025953"; gene_version "8"; transcript_id "ENSRNOT00000140957"; transcript_version "1"; exon_number "4"; gene_name "Spmip5"; gene_source "ensembl"; gene_biotype "protein_coding"; transcript_name "Spmip5-204"; transcript_source "ensembl"; transcript_biotype "protein_coding"; exon_id "ENSRNOE00000207991"; exon_version "1";
1	ensembl	CDS	267915697	267915915	0	-	2	gene_id "ENSRNOG00000025953"; gene_version "8"; transcript_id "ENSRNOT00000140957"; transcript_version "1"; exon_number "4"; gene_name "Spmip5"; gene_source "ensembl"; gene_biotype "protein_coding"; transcript_name "Spmip5-204"; transcript_source "ensembl"; transcript_biotype "protein_coding"; protein_id "ENSRNOP00000109385"; protein_version "1";
1	ensembl	CDS	267918375	267918429	0	-	0	gene_id "ENSRNOG00000025953"; gene_version "8"; transcript_id "ENSRNOT00000039453"; transcript_version "8"; exon_number "3"; gene_name "Spmip5"; gene_source "ensembl"; gene_biotype "protein_coding"; transcript_name "Spmip5-201"; transcript_source "ensembl"; transcript_biotype "protein_coding"; protein_id "ENSRNOP00000035488"; protein_version "7";
1	ensembl	CDS	267918375	267918429	0	-	0	gene_id "ENSRNOG00000025953"; gene_version "8"; transcript_id "ENSRNOT00000140957"; transcript_version "1"; exon_number "3"; gene_name "Spmip5"; gene_source "ensembl"; gene_biotype "protein_coding"; transcript_name "Spmip5-204"; transcript_source "ensembl"; transcript_biotype "protein_coding"; protein_id "ENSRNOP00000109385"; protein_version "1";
1	ensembl	exon	267918375	267918435	0	-	.	gene_id "ENSRNOG00000025953"; gene_version "8"; transcript_id "ENSRNOT00000039453"; transcript_version "8"; exon_number "3"; gene_name "Spmip5"; gene_source "ensembl"; gene_biotype "protein_coding"; transcript_name "Spmip5-201"; transcript_source "ensembl"; transcript_biotype "protein_coding"; exon_id "ENSRNOE00000208012"; exon_version "6";
1	ensembl	exon	267918375	267918435	0	-	.	gene_id "ENSRNOG00000025953"; gene_version "8"; transcript_id "ENSRNOT00000114359"; transcript_version "2"; exon_number "2"; gene_name "Spmip5"; gene_source "ensembl"; gene_biotype "protein_coding"; transcript_name "Spmip5-202"; transcript_source "ensembl"; transcript_biotype "protein_coding"; exon_id "ENSRNOE00000587694"; exon_version "1";
1	ensembl	CDS	267918375	267918435	0	-	0	gene_id "ENSRNOG00000025953"; gene_version "8"; transcript_id "ENSRNOT00000114359"; transcript_version "2"; exon_number "2"; gene_name "Spmip5"; gene_source "ensembl"; gene_biotype "protein_coding"; transcript_name "Spmip5-202"; transcript_source "ensembl"; transcript_biotype "protein_coding"; protein_id "ENSRNOP00000092106"; protein_version "2";
1	ensembl	exon	267918375	267918435	0	-	.	gene_id "ENSRNOG00000025953"; gene_version "8"; transcript_id "ENSRNOT00000126754"; transcript_version "1"; exon_number "2"; gene_name "Spmip5"; gene_source "ensembl"; gene_biotype "protein_coding"; transcript_name "Spmip5-203"; transcript_source "ensembl"; transcript_biotype "protein_coding"; exon_id "ENSRNOE00000587694"; exon_version "1"; tag "Ensembl_canonical";
1	ensembl	CDS	267918375	267918435	0	-	0	gene_id "ENSRNOG00000025953"; gene_version "8"; transcript_id "ENSRNOT00000126754"; transcript_version "1"; exon_number "2"; gene_name "Spmip5"; gene_source "ensembl"; gene_biotype "protein_coding"; transcript_name "Spmip5-203"; transcript_source "ensembl"; transcript_biotype "protein_coding"; protein_id "ENSRNOP00000099861"; protein_version "1"; tag "Ensembl_canonical";
1	ensembl	exon	267918375	267918435	0	-	.	gene_id "ENSRNOG00000025953"; gene_version "8"; transcript_id "ENSRNOT00000140957"; transcript_version "1"; exon_number "3"; gene_name "Spmip5"; gene_source "ensembl"; gene_biotype "protein_coding"; transcript_name "Spmip5-204"; transcript_source "ensembl"; transcript_biotype "protein_coding"; exon_id "ENSRNOE00000208012"; exon_version "6";
1	ensembl	start_codon	267918427	267918429	0	-	0	gene_id "ENSRNOG00000025953"; gene_version "8"; transcript_id "ENSRNOT00000039453"; transcript_version "8"; exon_number "3"; gene_name "Spmip5"; gene_source "ensembl"; gene_biotype "protein_coding"; transcript_name "Spmip5-201"; transcript_source "ensembl"; transcript_biotype "protein_coding";
1	ensembl	start_codon	267918427	267918429	0	-	0	gene_id "ENSRNOG00000025953"; gene_version "8"; transcript_id "ENSRNOT00000140957"; transcript_version "1"; exon_number "3"; gene_name "Spmip5"; gene_source "ensembl"; gene_biotype "protein_coding"; transcript_name "Spmip5-204"; transcript_source "ensembl"; transcript_biotype "protein_coding";
1	ensembl	five_prime_utr	267918430	267918435	0	-	.	gene_id "ENSRNOG00000025953"; gene_version "8"; transcript_id "ENSRNOT00000039453"; transcript_version "8"; gene_name "Spmip5"; gene_source "ensembl"; gene_biotype "protein_coding"; transcript_name "Spmip5-201"; transcript_source "ensembl"; transcript_biotype "protein_coding";
1	ensembl	five_prime_utr	267918430	267918435	0	-	.	gene_id "ENSRNOG00000025953"; gene_version "8"; transcript_id "ENSRNOT00000140957"; transcript_version "1"; gene_name "Spmip5"; gene_source "ensembl"; gene_biotype "protein_coding"; transcript_name "Spmip5-204"; transcript_source "ensembl"; transcript_biotype "protein_coding";
1	ensembl	CDS	267919271	267919330	0	-	0	gene_id "ENSRNOG00000025953"; gene_version "8"; transcript_id "ENSRNOT00000126754"; transcript_version "1"; exon_number "1"; gene_name "Spmip5"; gene_source "ensembl"; gene_biotype "protein_coding"; transcript_name "Spmip5-203"; transcript_source "ensembl"; transcript_biotype "protein_coding"; protein_id "ENSRNOP00000099861"; protein_version "1"; tag "Ensembl_canonical";
1	ensembl	exon	267919271	267919663	0	-	.	gene_id "ENSRNOG00000025953"; gene_version "8"; transcript_id "ENSRNOT00000126754"; transcript_version "1"; exon_number "1"; gene_name "Spmip5"; gene_source "ensembl"; gene_biotype "protein_coding"; transcript_name "Spmip5-203"; transcript_source "ensembl"; transcript_biotype "protein_coding"; exon_id "ENSRNOE00000769615"; exon_version "1"; tag "Ensembl_canonical";
1	ensembl	start_codon	267919328	267919330	0	-	0	gene_id "ENSRNOG00000025953"; gene_version "8"; transcript_id "ENSRNOT00000126754"; transcript_version "1"; exon_number "1"; gene_name "Spmip5"; gene_source "ensembl"; gene_biotype "protein_coding"; transcript_name "Spmip5-203"; transcript_source "ensembl"; transcript_biotype "protein_coding"; tag "Ensembl_canonical";
1	ensembl	five_prime_utr	267919331	267919663	0	-	.	gene_id "ENSRNOG00000025953"; gene_version "8"; transcript_id "ENSRNOT00000126754"; transcript_version "1"; gene_name "Spmip5"; gene_source "ensembl"; gene_biotype "protein_coding"; transcript_name "Spmip5-203"; transcript_source "ensembl"; transcript_biotype "protein_coding"; tag "Ensembl_canonical";
1	ensembl	exon	267919664	267919777	0	-	.	gene_id "ENSRNOG00000025953"; gene_version "8"; transcript_id "ENSRNOT00000039453"; transcript_version "8"; exon_number "2"; gene_name "Spmip5"; gene_source "ensembl"; gene_biotype "protein_coding"; transcript_name "Spmip5-201"; transcript_source "ensembl"; transcript_biotype "protein_coding"; exon_id "ENSRNOE00000551926"; exon_version "1";
1	ensembl	five_prime_utr	267919664	267919777	0	-	.	gene_id "ENSRNOG00000025953"; gene_version "8"; transcript_id "ENSRNOT00000039453"; transcript_version "8"; gene_name "Spmip5"; gene_source "ensembl"; gene_biotype "protein_coding"; transcript_name "Spmip5-201"; transcript_source "ensembl"; transcript_biotype "protein_coding";
1	ensembl	exon	267919664	267919777	0	-	.	gene_id "ENSRNOG00000025953"; gene_version "8"; transcript_id "ENSRNOT00000140957"; transcript_version "1"; exon_number "2"; gene_name "Spmip5"; gene_source "ensembl"; gene_biotype "protein_coding"; transcript_name "Spmip5-204"; transcript_source "ensembl"; transcript_biotype "protein_coding"; exon_id "ENSRNOE00000551926"; exon_version "1";
1	ensembl	five_prime_utr	267919664	267919777	0	-	.	gene_id "ENSRNOG00000025953"; gene_version "8"; transcript_id "ENSRNOT00000140957"; transcript_version "1"; gene_name "Spmip5"; gene_source "ensembl"; gene_biotype "protein_coding"; transcript_name "Spmip5-204"; transcript_source "ensembl"; transcript_biotype "protein_coding";
1	ensembl	exon	267919898	267919976	0	-	.	gene_id "ENSRNOG00000025953"; gene_version "8"; transcript_id "ENSRNOT00000039453"; transcript_version "8"; exon_number "1"; gene_name "Spmip5"; gene_source "ensembl"; gene_biotype "protein_coding"; transcript_name "Spmip5-201"; transcript_source "ensembl"; transcript_biotype "protein_coding"; exon_id "ENSRNOE00000753658"; exon_version "1";
1	ensembl	five_prime_utr	267919898	267919976	0	-	.	gene_id "ENSRNOG00000025953"; gene_version "8"; transcript_id "ENSRNOT00000039453"; transcript_version "8"; gene_name "Spmip5"; gene_source "ensembl"; gene_biotype "protein_coding"; transcript_name "Spmip5-201"; transcript_source "ensembl"; transcript_biotype "protein_coding";
1	ensembl	CDS	267920454	267920471	0	-	0	gene_id "ENSRNOG00000025953"; gene_version "8"; transcript_id "ENSRNOT00000114359"; transcript_version "2"; exon_number "1"; gene_name "Spmip5"; gene_source "ensembl"; gene_biotype "protein_coding"; transcript_name "Spmip5-202"; transcript_source "ensembl"; transcript_biotype "protein_coding"; protein_id "ENSRNOP00000092106"; protein_version "2";
1	ensembl	exon	267920454	267920557	0	-	.	gene_id "ENSRNOG00000025953"; gene_version "8"; transcript_id "ENSRNOT00000114359"; transcript_version "2"; exon_number "1"; gene_name "Spmip5"; gene_source "ensembl"; gene_biotype "protein_coding"; transcript_name "Spmip5-202"; transcript_source "ensembl"; transcript_biotype "protein_coding"; exon_id "ENSRNOE00000772260"; exon_version "1";
1	ensembl	exon	267920454	267920557	0	-	.	gene_id "ENSRNOG00000025953"; gene_version "8"; transcript_id "ENSRNOT00000140957"; transcript_version "1"; exon_number "1"; gene_name "Spmip5"; gene_source "ensembl"; gene_biotype "protein_coding"; transcript_name "Spmip5-204"; transcript_source "ensembl"; transcript_biotype "protein_coding"; exon_id "ENSRNOE00000692404"; exon_version "1";
1	ensembl	five_prime_utr	267920454	267920557	0	-	.	gene_id "ENSRNOG00000025953"; gene_version "8"; transcript_id "ENSRNOT00000140957"; transcript_version "1"; gene_name "Spmip5"; gene_source "ensembl"; gene_biotype "protein_coding"; transcript_name "Spmip5-204"; transcript_source "ensembl"; transcript_biotype "protein_coding";
1	ensembl	five_prime_utr	267920472	267920557	0	-	.	gene_id "ENSRNOG00000025953"; gene_version "8"; transcript_id "ENSRNOT00000114359"; transcript_version "2"; gene_name "Spmip5"; gene_source "ensembl"; gene_biotype "protein_coding"; transcript_name "Spmip5-202"; transcript_source "ensembl"; transcript_biotype "protein_coding";
1	ensembl	three_prime_utr	267921782	267925378	0	-	.	gene_id "ENSRNOG00000018019"; gene_version "7"; transcript_id "ENSRNOT00000024548"; transcript_version "7"; gene_name "Hspa12a"; gene_source "ensembl"; gene_biotype "protein_coding"; transcript_name "Hspa12a-201"; transcript_source "ensembl"; transcript_biotype "protein_coding";
1	ensembl	three_prime_utr	267921782	267925378	0	-	.	gene_id "ENSRNOG00000018019"; gene_version "7"; transcript_id "ENSRNOT00000173367"; transcript_version "1"; gene_name "Hspa12a"; gene_source "ensembl"; gene_biotype "protein_coding"; transcript_name "Hspa12a-204"; transcript_source "ensembl"; transcript_biotype "protein_coding";
1	ensembl	three_prime_utr	267921782	267925378	0	-	.	gene_id "ENSRNOG00000018019"; gene_version "7"; transcript_id "ENSRNOT00000100455"; transcript_version "2"; gene_name "Hspa12a"; gene_source "ensembl"; gene_biotype "protein_coding"; transcript_name "Hspa12a-202"; transcript_source "ensembl"; transcript_biotype "protein_coding";
1	ensembl	three_prime_utr	267921782	267925378	0	-	.	gene_id "ENSRNOG00000018019"; gene_version "7"; transcript_id "ENSRNOT00000109008"; transcript_version "2"; gene_name "Hspa12a"; gene_source "ensembl"; gene_biotype "protein_coding"; transcript_name "Hspa12a-203"; transcript_source "ensembl"; transcript_biotype "protein_coding"; tag "Ensembl_canonical";
1	ensembl	exon	267921782	267926016	0	-	.	gene_id "ENSRNOG00000018019"; gene_version "7"; transcript_id "ENSRNOT00000024548"; transcript_version "7"; exon_number "12"; gene_name "Hspa12a"; gene_source "ensembl"; gene_biotype "protein_coding"; transcript_name "Hspa12a-201"; transcript_source "ensembl"; transcript_biotype "protein_coding"; exon_id "ENSRNOE00000175741"; exon_version "3";
1	ensembl	exon	267921782	267926016	0	-	.	gene_id "ENSRNOG00000018019"; gene_version "7"; transcript_id "ENSRNOT00000173367"; transcript_version "1"; exon_number "11"; gene_name "Hspa12a"; gene_source "ensembl"; gene_biotype "protein_coding"; transcript_name "Hspa12a-204"; transcript_source "ensembl"; transcript_biotype "protein_coding"; exon_id "ENSRNOE00000175741"; exon_version "3";
1	ensembl	exon	267921782	267926016	0	-	.	gene_id "ENSRNOG00000018019"; gene_version "7"; transcript_id "ENSRNOT00000100455"; transcript_version "2"; exon_number "13"; gene_name "Hspa12a"; gene_source "ensembl"; gene_biotype "protein_coding"; transcript_name "Hspa12a-202"; transcript_source "ensembl"; transcript_biotype "protein_coding"; exon_id "ENSRNOE00000175741"; exon_version "3";
1	ensembl	exon	267921782	267926016	0	-	.	gene_id "ENSRNOG00000018019"; gene_version "7"; transcript_id "ENSRNOT00000109008"; transcript_version "2"; exon_number "13"; gene_name "Hspa12a"; gene_source "ensembl"; gene_biotype "protein_coding"; transcript_name "Hspa12a-203"; transcript_source "ensembl"; transcript_biotype "protein_coding"; exon_id "ENSRNOE00000175741"; exon_version "3"; tag "Ensembl_canonical";
1	ENSEMBL114_rn	exon	267921782	267926016	2.74707285555576	-	.	gene_id "ENSRNOG00000018019"; transcript_id "ENSRNOG00000018019_tx_3"; exon_id "1_267921782_267926016_-"; exonnum "13"; txlen "5707";
1	ensembl	transcript	267921782	267992021	0	-	.	gene_id "ENSRNOG00000018019"; gene_version "7"; transcript_id "ENSRNOT00000024548"; transcript_version "7"; gene_name "Hspa12a"; gene_source "ensembl"; gene_biotype "protein_coding"; transcript_name "Hspa12a-201"; transcript_source "ensembl"; transcript_biotype "protein_coding";
1	ensembl	transcript	267921782	267992021	0	-	.	gene_id "ENSRNOG00000018019"; gene_version "7"; transcript_id "ENSRNOT00000173367"; transcript_version "1"; gene_name "Hspa12a"; gene_source "ensembl"; gene_biotype "protein_coding"; transcript_name "Hspa12a-204"; transcript_source "ensembl"; transcript_biotype "protein_coding";
1	ensembl	transcript	267921782	268071526	0	-	.	gene_id "ENSRNOG00000018019"; gene_version "7"; transcript_id "ENSRNOT00000100455"; transcript_version "2"; gene_name "Hspa12a"; gene_source "ensembl"; gene_biotype "protein_coding"; transcript_name "Hspa12a-202"; transcript_source "ensembl"; transcript_biotype "protein_coding";
1	ensembl	gene	267921782	268082794	0	-	.	gene_id "ENSRNOG00000018019"; gene_version "7"; gene_name "Hspa12a"; gene_source "ensembl"; gene_biotype "protein_coding";
1	ensembl	transcript	267921782	268082794	0	-	.	gene_id "ENSRNOG00000018019"; gene_version "7"; transcript_id "ENSRNOT00000109008"; transcript_version "2"; gene_name "Hspa12a"; gene_source "ensembl"; gene_biotype "protein_coding"; transcript_name "Hspa12a-203"; transcript_source "ensembl"; transcript_biotype "protein_coding"; tag "Ensembl_canonical";
1	ensembl	stop_codon	267925379	267925381	0	-	0	gene_id "ENSRNOG00000018019"; gene_version "7"; transcript_id "ENSRNOT00000024548"; transcript_version "7"; exon_number "12"; gene_name "Hspa12a"; gene_source "ensembl"; gene_biotype "protein_coding"; transcript_name "Hspa12a-201"; transcript_source "ensembl"; transcript_biotype "protein_coding";
1	ensembl	stop_codon	267925379	267925381	0	-	0	gene_id "ENSRNOG00000018019"; gene_version "7"; transcript_id "ENSRNOT00000173367"; transcript_version "1"; exon_number "11"; gene_name "Hspa12a"; gene_source "ensembl"; gene_biotype "protein_coding"; transcript_name "Hspa12a-204"; transcript_source "ensembl"; transcript_biotype "protein_coding";
1	ensembl	stop_codon	267925379	267925381	0	-	0	gene_id "ENSRNOG00000018019"; gene_version "7"; transcript_id "ENSRNOT00000100455"; transcript_version "2"; exon_number "13"; gene_name "Hspa12a"; gene_source "ensembl"; gene_biotype "protein_coding"; transcript_name "Hspa12a-202"; transcript_source "ensembl"; transcript_biotype "protein_coding";
1	ensembl	stop_codon	267925379	267925381	0	-	0	gene_id "ENSRNOG00000018019"; gene_version "7"; transcript_id "ENSRNOT00000109008"; transcript_version "2"; exon_number "13"; gene_name "Hspa12a"; gene_source "ensembl"; gene_biotype "protein_coding"; transcript_name "Hspa12a-203"; transcript_source "ensembl"; transcript_biotype "protein_coding"; tag "Ensembl_canonical";
1	ensembl	CDS	267925382	267926016	0	-	2	gene_id "ENSRNOG00000018019"; gene_version "7"; transcript_id "ENSRNOT00000024548"; transcript_version "7"; exon_number "12"; gene_name "Hspa12a"; gene_source "ensembl"; gene_biotype "protein_coding"; transcript_name "Hspa12a-201"; transcript_source "ensembl"; transcript_biotype "protein_coding"; protein_id "ENSRNOP00000024548"; protein_version "4";
1	ensembl	CDS	267925382	267926016	0	-	2	gene_id "ENSRNOG00000018019"; gene_version "7"; transcript_id "ENSRNOT00000173367"; transcript_version "1"; exon_number "11"; gene_name "Hspa12a"; gene_source "ensembl"; gene_biotype "protein_coding"; transcript_name "Hspa12a-204"; transcript_source "ensembl"; transcript_biotype "protein_coding"; protein_id "ENSRNOP00000103522"; protein_version "1";
1	ensembl	CDS	267925382	267926016	0	-	2	gene_id "ENSRNOG00000018019"; gene_version "7"; transcript_id "ENSRNOT00000100455"; transcript_version "2"; exon_number "13"; gene_name "Hspa12a"; gene_source "ensembl"; gene_biotype "protein_coding"; transcript_name "Hspa12a-202"; transcript_source "ensembl"; transcript_biotype "protein_coding"; protein_id "ENSRNOP00000090050"; protein_version "2";
1	ensembl	CDS	267925382	267926016	0	-	2	gene_id "ENSRNOG00000018019"; gene_version "7"; transcript_id "ENSRNOT00000109008"; transcript_version "2"; exon_number "13"; gene_name "Hspa12a"; gene_source "ensembl"; gene_biotype "protein_coding"; transcript_name "Hspa12a-203"; transcript_source "ensembl"; transcript_biotype "protein_coding"; protein_id "ENSRNOP00000086907"; protein_version "1"; tag "Ensembl_canonical";
1	ensembl	exon	267926946	267927049	0	-	.	gene_id "ENSRNOG00000018019"; gene_version "7"; transcript_id "ENSRNOT00000024548"; transcript_version "7"; exon_number "11"; gene_name "Hspa12a"; gene_source "ensembl"; gene_biotype "protein_coding"; transcript_name "Hspa12a-201"; transcript_source "ensembl"; transcript_biotype "protein_coding"; exon_id "ENSRNOE00000173758"; exon_version "1";
1	ensembl	CDS	267926946	267927049	0	-	1	gene_id "ENSRNOG00000018019"; gene_version "7"; transcript_id "ENSRNOT00000024548"; transcript_version "7"; exon_number "11"; gene_name "Hspa12a"; gene_source "ensembl"; gene_biotype "protein_coding"; transcript_name "Hspa12a-201"; transcript_source "ensembl"; transcript_biotype "protein_coding"; protein_id "ENSRNOP00000024548"; protein_version "4";
1	ensembl	exon	267926946	267927049	0	-	.	gene_id "ENSRNOG00000018019"; gene_version "7"; transcript_id "ENSRNOT00000173367"; transcript_version "1"; exon_number "10"; gene_name "Hspa12a"; gene_source "ensembl"; gene_biotype "protein_coding"; transcript_name "Hspa12a-204"; transcript_source "ensembl"; transcript_biotype "protein_coding"; exon_id "ENSRNOE00000173758"; exon_version "1";
1	ensembl	CDS	267926946	267927049	0	-	1	gene_id "ENSRNOG00000018019"; gene_version "7"; transcript_id "ENSRNOT00000173367"; transcript_version "1"; exon_number "10"; gene_name "Hspa12a"; gene_source "ensembl"; gene_biotype "protein_coding"; transcript_name "Hspa12a-204"; transcript_source "ensembl"; transcript_biotype "protein_coding"; protein_id "ENSRNOP00000103522"; protein_version "1";
1	ensembl	exon	267926946	267927049	0	-	.	gene_id "ENSRNOG00000018019"; gene_version "7"; transcript_id "ENSRNOT00000100455"; transcript_version "2"; exon_number "12"; gene_name "Hspa12a"; gene_source "ensembl"; gene_biotype "protein_coding"; transcript_name "Hspa12a-202"; transcript_source "ensembl"; transcript_biotype "protein_coding"; exon_id "ENSRNOE00000173758"; exon_version "1";
1	ensembl	CDS	267926946	267927049	0	-	1	gene_id "ENSRNOG00000018019"; gene_version "7"; transcript_id "ENSRNOT00000100455"; transcript_version "2"; exon_number "12"; gene_name "Hspa12a"; gene_source "ensembl"; gene_biotype "protein_coding"; transcript_name "Hspa12a-202"; transcript_source "ensembl"; transcript_biotype "protein_coding"; protein_id "ENSRNOP00000090050"; protein_version "2";
1	ensembl	exon	267926946	267927049	0	-	.	gene_id "ENSRNOG00000018019"; gene_version "7"; transcript_id "ENSRNOT00000109008"; transcript_version "2"; exon_number "12"; gene_name "Hspa12a"; gene_source "ensembl"; gene_biotype "protein_coding"; transcript_name "Hspa12a-203"; transcript_source "ensembl"; transcript_biotype "protein_coding"; exon_id "ENSRNOE00000173758"; exon_version "1"; tag "Ensembl_canonical";
1	ensembl	CDS	267926946	267927049	0	-	1	gene_id "ENSRNOG00000018019"; gene_version "7"; transcript_id "ENSRNOT00000109008"; transcript_version "2"; exon_number "12"; gene_name "Hspa12a"; gene_source "ensembl"; gene_biotype "protein_coding"; transcript_name "Hspa12a-203"; transcript_source "ensembl"; transcript_biotype "protein_coding"; protein_id "ENSRNOP00000086907"; protein_version "1"; tag "Ensembl_canonical";
1	ENSEMBL114_rn	exon	267926946	267927049	2.74707285555576	-	.	gene_id "ENSRNOG00000018019"; transcript_id "ENSRNOG00000018019_tx_3"; exon_id "1_267926946_267927049_-"; exonnum "12"; txlen "5707";
1	ensembl	exon	267931693	267931951	0	-	.	gene_id "ENSRNOG00000018019"; gene_version "7"; transcript_id "ENSRNOT00000024548"; transcript_version "7"; exon_number "10"; gene_name "Hspa12a"; gene_source "ensembl"; gene_biotype "protein_coding"; transcript_name "Hspa12a-201"; transcript_source "ensembl"; transcript_biotype "protein_coding"; exon_id "ENSRNOE00000173711"; exon_version "1";
1	ensembl	CDS	267931693	267931951	0	-	2	gene_id "ENSRNOG00000018019"; gene_version "7"; transcript_id "ENSRNOT00000024548"; transcript_version "7"; exon_number "10"; gene_name "Hspa12a"; gene_source "ensembl"; gene_biotype "protein_coding"; transcript_name "Hspa12a-201"; transcript_source "ensembl"; transcript_biotype "protein_coding"; protein_id "ENSRNOP00000024548"; protein_version "4";
1	ensembl	exon	267931693	267931951	0	-	.	gene_id "ENSRNOG00000018019"; gene_version "7"; transcript_id "ENSRNOT00000173367"; transcript_version "1"; exon_number "9"; gene_name "Hspa12a"; gene_source "ensembl"; gene_biotype "protein_coding"; transcript_name "Hspa12a-204"; transcript_source "ensembl"; transcript_biotype "protein_coding"; exon_id "ENSRNOE00000173711"; exon_version "1";
1	ensembl	CDS	267931693	267931951	0	-	2	gene_id "ENSRNOG00000018019"; gene_version "7"; transcript_id "ENSRNOT00000173367"; transcript_version "1"; exon_number "9"; gene_name "Hspa12a"; gene_source "ensembl"; gene_biotype "protein_coding"; transcript_name "Hspa12a-204"; transcript_source "ensembl"; transcript_biotype "protein_coding"; protein_id "ENSRNOP00000103522"; protein_version "1";
1	ensembl	exon	267931693	267931951	0	-	.	gene_id "ENSRNOG00000018019"; gene_version "7"; transcript_id "ENSRNOT00000100455"; transcript_version "2"; exon_number "11"; gene_name "Hspa12a"; gene_source "ensembl"; gene_biotype "protein_coding"; transcript_name "Hspa12a-202"; transcript_source "ensembl"; transcript_biotype "protein_coding"; exon_id "ENSRNOE00000173711"; exon_version "1";
1	ensembl	CDS	267931693	267931951	0	-	2	gene_id "ENSRNOG00000018019"; gene_version "7"; transcript_id "ENSRNOT00000100455"; transcript_version "2"; exon_number "11"; gene_name "Hspa12a"; gene_source "ensembl"; gene_biotype "protein_coding"; transcript_name "Hspa12a-202"; transcript_source "ensembl"; transcript_biotype "protein_coding"; protein_id "ENSRNOP00000090050"; protein_version "2";
1	ensembl	exon	267931693	267931951	0	-	.	gene_id "ENSRNOG00000018019"; gene_version "7"; transcript_id "ENSRNOT00000109008"; transcript_version "2"; exon_number "11"; gene_name "Hspa12a"; gene_source "ensembl"; gene_biotype "protein_coding"; transcript_name "Hspa12a-203"; transcript_source "ensembl"; transcript_biotype "protein_coding"; exon_id "ENSRNOE00000173711"; exon_version "1"; tag "Ensembl_canonical";
1	ensembl	CDS	267931693	267931951	0	-	2	gene_id "ENSRNOG00000018019"; gene_version "7"; transcript_id "ENSRNOT00000109008"; transcript_version "2"; exon_number "11"; gene_name "Hspa12a"; gene_source "ensembl"; gene_biotype "protein_coding"; transcript_name "Hspa12a-203"; transcript_source "ensembl"; transcript_biotype "protein_coding"; protein_id "ENSRNOP00000086907"; protein_version "1"; tag "Ensembl_canonical";
1	ENSEMBL114_rn	exon	267931693	267931951	2.74707285555576	-	.	gene_id "ENSRNOG00000018019"; transcript_id "ENSRNOG00000018019_tx_3"; exon_id "1_267931693_267931951_-"; exonnum "11"; txlen "5707";
1	ensembl	exon	267932644	267932748	0	-	.	gene_id "ENSRNOG00000018019"; gene_version "7"; transcript_id "ENSRNOT00000024548"; transcript_version "7"; exon_number "9"; gene_name "Hspa12a"; gene_source "ensembl"; gene_biotype "protein_coding"; transcript_name "Hspa12a-201"; transcript_source "ensembl"; transcript_biotype "protein_coding"; exon_id "ENSRNOE00000173677"; exon_version "1";
1	ensembl	CDS	267932644	267932748	0	-	2	gene_id "ENSRNOG00000018019"; gene_version "7"; transcript_id "ENSRNOT00000024548"; transcript_version "7"; exon_number "9"; gene_name "Hspa12a"; gene_source "ensembl"; gene_biotype "protein_coding"; transcript_name "Hspa12a-201"; transcript_source "ensembl"; transcript_biotype "protein_coding"; protein_id "ENSRNOP00000024548"; protein_version "4";
1	ensembl	exon	267932644	267932748	0	-	.	gene_id "ENSRNOG00000018019"; gene_version "7"; transcript_id "ENSRNOT00000173367"; transcript_version "1"; exon_number "8"; gene_name "Hspa12a"; gene_source "ensembl"; gene_biotype "protein_coding"; transcript_name "Hspa12a-204"; transcript_source "ensembl"; transcript_biotype "protein_coding"; exon_id "ENSRNOE00000173677"; exon_version "1";
1	ensembl	CDS	267932644	267932748	0	-	2	gene_id "ENSRNOG00000018019"; gene_version "7"; transcript_id "ENSRNOT00000173367"; transcript_version "1"; exon_number "8"; gene_name "Hspa12a"; gene_source "ensembl"; gene_biotype "protein_coding"; transcript_name "Hspa12a-204"; transcript_source "ensembl"; transcript_biotype "protein_coding"; protein_id "ENSRNOP00000103522"; protein_version "1";
1	ensembl	exon	267932644	267932748	0	-	.	gene_id "ENSRNOG00000018019"; gene_version "7"; transcript_id "ENSRNOT00000100455"; transcript_version "2"; exon_number "10"; gene_name "Hspa12a"; gene_source "ensembl"; gene_biotype "protein_coding"; transcript_name "Hspa12a-202"; transcript_source "ensembl"; transcript_biotype "protein_coding"; exon_id "ENSRNOE00000173677"; exon_version "1";
1	ensembl	CDS	267932644	267932748	0	-	2	gene_id "ENSRNOG00000018019"; gene_version "7"; transcript_id "ENSRNOT00000100455"; transcript_version "2"; exon_number "10"; gene_name "Hspa12a"; gene_source "ensembl"; gene_biotype "protein_coding"; transcript_name "Hspa12a-202"; transcript_source "ensembl"; transcript_biotype "protein_coding"; protein_id "ENSRNOP00000090050"; protein_version "2";
1	ensembl	exon	267932644	267932748	0	-	.	gene_id "ENSRNOG00000018019"; gene_version "7"; transcript_id "ENSRNOT00000109008"; transcript_version "2"; exon_number "10"; gene_name "Hspa12a"; gene_source "ensembl"; gene_biotype "protein_coding"; transcript_name "Hspa12a-203"; transcript_source "ensembl"; transcript_biotype "protein_coding"; exon_id "ENSRNOE00000173677"; exon_version "1"; tag "Ensembl_canonical";
1	ensembl	CDS	267932644	267932748	0	-	2	gene_id "ENSRNOG00000018019"; gene_version "7"; transcript_id "ENSRNOT00000109008"; transcript_version "2"; exon_number "10"; gene_name "Hspa12a"; gene_source "ensembl"; gene_biotype "protein_coding"; transcript_name "Hspa12a-203"; transcript_source "ensembl"; transcript_biotype "protein_coding"; protein_id "ENSRNOP00000086907"; protein_version "1"; tag "Ensembl_canonical";
1	ENSEMBL114_rn	exon	267932644	267932748	2.74707285555576	-	.	gene_id "ENSRNOG00000018019"; transcript_id "ENSRNOG00000018019_tx_3"; exon_id "1_267932644_267932748_-"; exonnum "10"; txlen "5707";
1	ensembl	exon	267933269	267933355	0	-	.	gene_id "ENSRNOG00000018019"; gene_version "7"; transcript_id "ENSRNOT00000024548"; transcript_version "7"; exon_number "8"; gene_name "Hspa12a"; gene_source "ensembl"; gene_biotype "protein_coding"; transcript_name "Hspa12a-201"; transcript_source "ensembl"; transcript_biotype "protein_coding"; exon_id "ENSRNOE00000173646"; exon_version "1";
1	ensembl	CDS	267933269	267933355	0	-	2	gene_id "ENSRNOG00000018019"; gene_version "7"; transcript_id "ENSRNOT00000024548"; transcript_version "7"; exon_number "8"; gene_name "Hspa12a"; gene_source "ensembl"; gene_biotype "protein_coding"; transcript_name "Hspa12a-201"; transcript_source "ensembl"; transcript_biotype "protein_coding"; protein_id "ENSRNOP00000024548"; protein_version "4";
1	ensembl	exon	267933269	267933355	0	-	.	gene_id "ENSRNOG00000018019"; gene_version "7"; transcript_id "ENSRNOT00000100455"; transcript_version "2"; exon_number "9"; gene_name "Hspa12a"; gene_source "ensembl"; gene_biotype "protein_coding"; transcript_name "Hspa12a-202"; transcript_source "ensembl"; transcript_biotype "protein_coding"; exon_id "ENSRNOE00000173646"; exon_version "1";
1	ensembl	CDS	267933269	267933355	0	-	2	gene_id "ENSRNOG00000018019"; gene_version "7"; transcript_id "ENSRNOT00000100455"; transcript_version "2"; exon_number "9"; gene_name "Hspa12a"; gene_source "ensembl"; gene_biotype "protein_coding"; transcript_name "Hspa12a-202"; transcript_source "ensembl"; transcript_biotype "protein_coding"; protein_id "ENSRNOP00000090050"; protein_version "2";
1	ensembl	exon	267933269	267933355	0	-	.	gene_id "ENSRNOG00000018019"; gene_version "7"; transcript_id "ENSRNOT00000109008"; transcript_version "2"; exon_number "9"; gene_name "Hspa12a"; gene_source "ensembl"; gene_biotype "protein_coding"; transcript_name "Hspa12a-203"; transcript_source "ensembl"; transcript_biotype "protein_coding"; exon_id "ENSRNOE00000173646"; exon_version "1"; tag "Ensembl_canonical";
1	ensembl	CDS	267933269	267933355	0	-	2	gene_id "ENSRNOG00000018019"; gene_version "7"; transcript_id "ENSRNOT00000109008"; transcript_version "2"; exon_number "9"; gene_name "Hspa12a"; gene_source "ensembl"; gene_biotype "protein_coding"; transcript_name "Hspa12a-203"; transcript_source "ensembl"; transcript_biotype "protein_coding"; protein_id "ENSRNOP00000086907"; protein_version "1"; tag "Ensembl_canonical";
1	ENSEMBL114_rn	exon	267933269	267933355	2.74707285555576	-	.	gene_id "ENSRNOG00000018019"; transcript_id "ENSRNOG00000018019_tx_3"; exon_id "1_267933269_267933355_-"; exonnum "9"; txlen "5707";
1	ensembl	exon	267936728	267936899	0	-	.	gene_id "ENSRNOG00000018019"; gene_version "7"; transcript_id "ENSRNOT00000024548"; transcript_version "7"; exon_number "7"; gene_name "Hspa12a"; gene_source "ensembl"; gene_biotype "protein_coding"; transcript_name "Hspa12a-201"; transcript_source "ensembl"; transcript_biotype "protein_coding"; exon_id "ENSRNOE00000173602"; exon_version "1";
1	ensembl	CDS	267936728	267936899	0	-	0	gene_id "ENSRNOG00000018019"; gene_version "7"; transcript_id "ENSRNOT00000024548"; transcript_version "7"; exon_number "7"; gene_name "Hspa12a"; gene_source "ensembl"; gene_biotype "protein_coding"; transcript_name "Hspa12a-201"; transcript_source "ensembl"; transcript_biotype "protein_coding"; protein_id "ENSRNOP00000024548"; protein_version "4";
1	ensembl	exon	267936728	267936899	0	-	.	gene_id "ENSRNOG00000018019"; gene_version "7"; transcript_id "ENSRNOT00000173367"; transcript_version "1"; exon_number "7"; gene_name "Hspa12a"; gene_source "ensembl"; gene_biotype "protein_coding"; transcript_name "Hspa12a-204"; transcript_source "ensembl"; transcript_biotype "protein_coding"; exon_id "ENSRNOE00000173602"; exon_version "1";
1	ensembl	CDS	267936728	267936899	0	-	0	gene_id "ENSRNOG00000018019"; gene_version "7"; transcript_id "ENSRNOT00000173367"; transcript_version "1"; exon_number "7"; gene_name "Hspa12a"; gene_source "ensembl"; gene_biotype "protein_coding"; transcript_name "Hspa12a-204"; transcript_source "ensembl"; transcript_biotype "protein_coding"; protein_id "ENSRNOP00000103522"; protein_version "1";
1	ensembl	exon	267936728	267936899	0	-	.	gene_id "ENSRNOG00000018019"; gene_version "7"; transcript_id "ENSRNOT00000100455"; transcript_version "2"; exon_number "8"; gene_name "Hspa12a"; gene_source "ensembl"; gene_biotype "protein_coding"; transcript_name "Hspa12a-202"; transcript_source "ensembl"; transcript_biotype "protein_coding"; exon_id "ENSRNOE00000173602"; exon_version "1";
1	ensembl	CDS	267936728	267936899	0	-	0	gene_id "ENSRNOG00000018019"; gene_version "7"; transcript_id "ENSRNOT00000100455"; transcript_version "2"; exon_number "8"; gene_name "Hspa12a"; gene_source "ensembl"; gene_biotype "protein_coding"; transcript_name "Hspa12a-202"; transcript_source "ensembl"; transcript_biotype "protein_coding"; protein_id "ENSRNOP00000090050"; protein_version "2";
1	ensembl	exon	267936728	267936899	0	-	.	gene_id "ENSRNOG00000018019"; gene_version "7"; transcript_id "ENSRNOT00000109008"; transcript_version "2"; exon_number "8"; gene_name "Hspa12a"; gene_source "ensembl"; gene_biotype "protein_coding"; transcript_name "Hspa12a-203"; transcript_source "ensembl"; transcript_biotype "protein_coding"; exon_id "ENSRNOE00000173602"; exon_version "1"; tag "Ensembl_canonical";
1	ensembl	CDS	267936728	267936899	0	-	0	gene_id "ENSRNOG00000018019"; gene_version "7"; transcript_id "ENSRNOT00000109008"; transcript_version "2"; exon_number "8"; gene_name "Hspa12a"; gene_source "ensembl"; gene_biotype "protein_coding"; transcript_name "Hspa12a-203"; transcript_source "ensembl"; transcript_biotype "protein_coding"; protein_id "ENSRNOP00000086907"; protein_version "1"; tag "Ensembl_canonical";
1	ENSEMBL114_rn	exon	267936728	267936899	2.74707285555576	-	.	gene_id "ENSRNOG00000018019"; transcript_id "ENSRNOG00000018019_tx_3"; exon_id "1_267936728_267936899_-"; exonnum "8"; txlen "5707";
1	ensembl	exon	267946693	267946809	0	-	.	gene_id "ENSRNOG00000018019"; gene_version "7"; transcript_id "ENSRNOT00000024548"; transcript_version "7"; exon_number "6"; gene_name "Hspa12a"; gene_source "ensembl"; gene_biotype "protein_coding"; transcript_name "Hspa12a-201"; transcript_source "ensembl"; transcript_biotype "protein_coding"; exon_id "ENSRNOE00000173574"; exon_version "1";
1	ensembl	CDS	267946693	267946809	0	-	0	gene_id "ENSRNOG00000018019"; gene_version "7"; transcript_id "ENSRNOT00000024548"; transcript_version "7"; exon_number "6"; gene_name "Hspa12a"; gene_source "ensembl"; gene_biotype "protein_coding"; transcript_name "Hspa12a-201"; transcript_source "ensembl"; transcript_biotype "protein_coding"; protein_id "ENSRNOP00000024548"; protein_version "4";
1	ensembl	exon	267946693	267946809	0	-	.	gene_id "ENSRNOG00000018019"; gene_version "7"; transcript_id "ENSRNOT00000173367"; transcript_version "1"; exon_number "6"; gene_name "Hspa12a"; gene_source "ensembl"; gene_biotype "protein_coding"; transcript_name "Hspa12a-204"; transcript_source "ensembl"; transcript_biotype "protein_coding"; exon_id "ENSRNOE00000173574"; exon_version "1";
1	ensembl	CDS	267946693	267946809	0	-	0	gene_id "ENSRNOG00000018019"; gene_version "7"; transcript_id "ENSRNOT00000173367"; transcript_version "1"; exon_number "6"; gene_name "Hspa12a"; gene_source "ensembl"; gene_biotype "protein_coding"; transcript_name "Hspa12a-204"; transcript_source "ensembl"; transcript_biotype "protein_coding"; protein_id "ENSRNOP00000103522"; protein_version "1";
1	ensembl	exon	267946693	267946809	0	-	.	gene_id "ENSRNOG00000018019"; gene_version "7"; transcript_id "ENSRNOT00000100455"; transcript_version "2"; exon_number "7"; gene_name "Hspa12a"; gene_source "ensembl"; gene_biotype "protein_coding"; transcript_name "Hspa12a-202"; transcript_source "ensembl"; transcript_biotype "protein_coding"; exon_id "ENSRNOE00000173574"; exon_version "1";
1	ensembl	CDS	267946693	267946809	0	-	0	gene_id "ENSRNOG00000018019"; gene_version "7"; transcript_id "ENSRNOT00000100455"; transcript_version "2"; exon_number "7"; gene_name "Hspa12a"; gene_source "ensembl"; gene_biotype "protein_coding"; transcript_name "Hspa12a-202"; transcript_source "ensembl"; transcript_biotype "protein_coding"; protein_id "ENSRNOP00000090050"; protein_version "2";
1	ensembl	exon	267946693	267946809	0	-	.	gene_id "ENSRNOG00000018019"; gene_version "7"; transcript_id "ENSRNOT00000109008"; transcript_version "2"; exon_number "7"; gene_name "Hspa12a"; gene_source "ensembl"; gene_biotype "protein_coding"; transcript_name "Hspa12a-203"; transcript_source "ensembl"; transcript_biotype "protein_coding"; exon_id "ENSRNOE00000173574"; exon_version "1"; tag "Ensembl_canonical";
1	ensembl	CDS	267946693	267946809	0	-	0	gene_id "ENSRNOG00000018019"; gene_version "7"; transcript_id "ENSRNOT00000109008"; transcript_version "2"; exon_number "7"; gene_name "Hspa12a"; gene_source "ensembl"; gene_biotype "protein_coding"; transcript_name "Hspa12a-203"; transcript_source "ensembl"; transcript_biotype "protein_coding"; protein_id "ENSRNOP00000086907"; protein_version "1"; tag "Ensembl_canonical";
1	ENSEMBL114_rn	exon	267946693	267946809	2.74707285555576	-	.	gene_id "ENSRNOG00000018019"; transcript_id "ENSRNOG00000018019_tx_3"; exon_id "1_267946693_267946809_-"; exonnum "7"; txlen "5707";
1	ensembl	exon	267947797	267947901	0	-	.	gene_id "ENSRNOG00000018019"; gene_version "7"; transcript_id "ENSRNOT00000024548"; transcript_version "7"; exon_number "5"; gene_name "Hspa12a"; gene_source "ensembl"; gene_biotype "protein_coding"; transcript_name "Hspa12a-201"; transcript_source "ensembl"; transcript_biotype "protein_coding"; exon_id "ENSRNOE00000173502"; exon_version "1";
1	ensembl	CDS	267947797	267947901	0	-	0	gene_id "ENSRNOG00000018019"; gene_version "7"; transcript_id "ENSRNOT00000024548"; transcript_version "7"; exon_number "5"; gene_name "Hspa12a"; gene_source "ensembl"; gene_biotype "protein_coding"; transcript_name "Hspa12a-201"; transcript_source "ensembl"; transcript_biotype "protein_coding"; protein_id "ENSRNOP00000024548"; protein_version "4";
1	ensembl	exon	267947797	267947901	0	-	.	gene_id "ENSRNOG00000018019"; gene_version "7"; transcript_id "ENSRNOT00000173367"; transcript_version "1"; exon_number "5"; gene_name "Hspa12a"; gene_source "ensembl"; gene_biotype "protein_coding"; transcript_name "Hspa12a-204"; transcript_source "ensembl"; transcript_biotype "protein_coding"; exon_id "ENSRNOE00000173502"; exon_version "1";
1	ensembl	CDS	267947797	267947901	0	-	0	gene_id "ENSRNOG00000018019"; gene_version "7"; transcript_id "ENSRNOT00000173367"; transcript_version "1"; exon_number "5"; gene_name "Hspa12a"; gene_source "ensembl"; gene_biotype "protein_coding"; transcript_name "Hspa12a-204"; transcript_source "ensembl"; transcript_biotype "protein_coding"; protein_id "ENSRNOP00000103522"; protein_version "1";
1	ensembl	exon	267947797	267947901	0	-	.	gene_id "ENSRNOG00000018019"; gene_version "7"; transcript_id "ENSRNOT00000100455"; transcript_version "2"; exon_number "6"; gene_name "Hspa12a"; gene_source "ensembl"; gene_biotype "protein_coding"; transcript_name "Hspa12a-202"; transcript_source "ensembl"; transcript_biotype "protein_coding"; exon_id "ENSRNOE00000173502"; exon_version "1";
1	ensembl	CDS	267947797	267947901	0	-	0	gene_id "ENSRNOG00000018019"; gene_version "7"; transcript_id "ENSRNOT00000100455"; transcript_version "2"; exon_number "6"; gene_name "Hspa12a"; gene_source "ensembl"; gene_biotype "protein_coding"; transcript_name "Hspa12a-202"; transcript_source "ensembl"; transcript_biotype "protein_coding"; protein_id "ENSRNOP00000090050"; protein_version "2";
1	ensembl	exon	267947797	267947901	0	-	.	gene_id "ENSRNOG00000018019"; gene_version "7"; transcript_id "ENSRNOT00000109008"; transcript_version "2"; exon_number "6"; gene_name "Hspa12a"; gene_source "ensembl"; gene_biotype "protein_coding"; transcript_name "Hspa12a-203"; transcript_source "ensembl"; transcript_biotype "protein_coding"; exon_id "ENSRNOE00000173502"; exon_version "1"; tag "Ensembl_canonical";
1	ensembl	CDS	267947797	267947901	0	-	0	gene_id "ENSRNOG00000018019"; gene_version "7"; transcript_id "ENSRNOT00000109008"; transcript_version "2"; exon_number "6"; gene_name "Hspa12a"; gene_source "ensembl"; gene_biotype "protein_coding"; transcript_name "Hspa12a-203"; transcript_source "ensembl"; transcript_biotype "protein_coding"; protein_id "ENSRNOP00000086907"; protein_version "1"; tag "Ensembl_canonical";
1	ENSEMBL114_rn	exon	267947797	267947901	2.74707285555576	-	.	gene_id "ENSRNOG00000018019"; transcript_id "ENSRNOG00000018019_tx_3"; exon_id "1_267947797_267947901_-"; exonnum "6"; txlen "5707";
1	ensembl	exon	267950998	267951184	0	-	.	gene_id "ENSRNOG00000018019"; gene_version "7"; transcript_id "ENSRNOT00000024548"; transcript_version "7"; exon_number "4"; gene_name "Hspa12a"; gene_source "ensembl"; gene_biotype "protein_coding"; transcript_name "Hspa12a-201"; transcript_source "ensembl"; transcript_biotype "protein_coding"; exon_id "ENSRNOE00000173456"; exon_version "1";
1	ensembl	CDS	267950998	267951184	0	-	1	gene_id "ENSRNOG00000018019"; gene_version "7"; transcript_id "ENSRNOT00000024548"; transcript_version "7"; exon_number "4"; gene_name "Hspa12a"; gene_source "ensembl"; gene_biotype "protein_coding"; transcript_name "Hspa12a-201"; transcript_source "ensembl"; transcript_biotype "protein_coding"; protein_id "ENSRNOP00000024548"; protein_version "4";
1	ensembl	exon	267950998	267951184	0	-	.	gene_id "ENSRNOG00000018019"; gene_version "7"; transcript_id "ENSRNOT00000173367"; transcript_version "1"; exon_number "4"; gene_name "Hspa12a"; gene_source "ensembl"; gene_biotype "protein_coding"; transcript_name "Hspa12a-204"; transcript_source "ensembl"; transcript_biotype "protein_coding"; exon_id "ENSRNOE00000173456"; exon_version "1";
1	ensembl	CDS	267950998	267951184	0	-	1	gene_id "ENSRNOG00000018019"; gene_version "7"; transcript_id "ENSRNOT00000173367"; transcript_version "1"; exon_number "4"; gene_name "Hspa12a"; gene_source "ensembl"; gene_biotype "protein_coding"; transcript_name "Hspa12a-204"; transcript_source "ensembl"; transcript_biotype "protein_coding"; protein_id "ENSRNOP00000103522"; protein_version "1";
1	ensembl	exon	267950998	267951184	0	-	.	gene_id "ENSRNOG00000018019"; gene_version "7"; transcript_id "ENSRNOT00000100455"; transcript_version "2"; exon_number "5"; gene_name "Hspa12a"; gene_source "ensembl"; gene_biotype "protein_coding"; transcript_name "Hspa12a-202"; transcript_source "ensembl"; transcript_biotype "protein_coding"; exon_id "ENSRNOE00000173456"; exon_version "1";
1	ensembl	CDS	267950998	267951184	0	-	1	gene_id "ENSRNOG00000018019"; gene_version "7"; transcript_id "ENSRNOT00000100455"; transcript_version "2"; exon_number "5"; gene_name "Hspa12a"; gene_source "ensembl"; gene_biotype "protein_coding"; transcript_name "Hspa12a-202"; transcript_source "ensembl"; transcript_biotype "protein_coding"; protein_id "ENSRNOP00000090050"; protein_version "2";
1	ensembl	exon	267950998	267951184	0	-	.	gene_id "ENSRNOG00000018019"; gene_version "7"; transcript_id "ENSRNOT00000109008"; transcript_version "2"; exon_number "5"; gene_name "Hspa12a"; gene_source "ensembl"; gene_biotype "protein_coding"; transcript_name "Hspa12a-203"; transcript_source "ensembl"; transcript_biotype "protein_coding"; exon_id "ENSRNOE00000173456"; exon_version "1"; tag "Ensembl_canonical";
1	ensembl	CDS	267950998	267951184	0	-	1	gene_id "ENSRNOG00000018019"; gene_version "7"; transcript_id "ENSRNOT00000109008"; transcript_version "2"; exon_number "5"; gene_name "Hspa12a"; gene_source "ensembl"; gene_biotype "protein_coding"; transcript_name "Hspa12a-203"; transcript_source "ensembl"; transcript_biotype "protein_coding"; protein_id "ENSRNOP00000086907"; protein_version "1"; tag "Ensembl_canonical";
1	ENSEMBL114_rn	exon	267950998	267951184	2.74707285555576	-	.	gene_id "ENSRNOG00000018019"; transcript_id "ENSRNOG00000018019_tx_3"; exon_id "1_267950998_267951184_-"; exonnum "5"; txlen "5707";
1	ensembl	exon	267953963	267954087	0	-	.	gene_id "ENSRNOG00000018019"; gene_version "7"; transcript_id "ENSRNOT00000024548"; transcript_version "7"; exon_number "3"; gene_name "Hspa12a"; gene_source "ensembl"; gene_biotype "protein_coding"; transcript_name "Hspa12a-201"; transcript_source "ensembl"; transcript_biotype "protein_coding"; exon_id "ENSRNOE00000175663"; exon_version "1";
1	ensembl	CDS	267953963	267954087	0	-	0	gene_id "ENSRNOG00000018019"; gene_version "7"; transcript_id "ENSRNOT00000024548"; transcript_version "7"; exon_number "3"; gene_name "Hspa12a"; gene_source "ensembl"; gene_biotype "protein_coding"; transcript_name "Hspa12a-201"; transcript_source "ensembl"; transcript_biotype "protein_coding"; protein_id "ENSRNOP00000024548"; protein_version "4";
1	ensembl	exon	267953963	267954087	0	-	.	gene_id "ENSRNOG00000018019"; gene_version "7"; transcript_id "ENSRNOT00000173367"; transcript_version "1"; exon_number "3"; gene_name "Hspa12a"; gene_source "ensembl"; gene_biotype "protein_coding"; transcript_name "Hspa12a-204"; transcript_source "ensembl"; transcript_biotype "protein_coding"; exon_id "ENSRNOE00000175663"; exon_version "1";
1	ensembl	CDS	267953963	267954087	0	-	0	gene_id "ENSRNOG00000018019"; gene_version "7"; transcript_id "ENSRNOT00000173367"; transcript_version "1"; exon_number "3"; gene_name "Hspa12a"; gene_source "ensembl"; gene_biotype "protein_coding"; transcript_name "Hspa12a-204"; transcript_source "ensembl"; transcript_biotype "protein_coding"; protein_id "ENSRNOP00000103522"; protein_version "1";
1	ensembl	exon	267953963	267954087	0	-	.	gene_id "ENSRNOG00000018019"; gene_version "7"; transcript_id "ENSRNOT00000100455"; transcript_version "2"; exon_number "4"; gene_name "Hspa12a"; gene_source "ensembl"; gene_biotype "protein_coding"; transcript_name "Hspa12a-202"; transcript_source "ensembl"; transcript_biotype "protein_coding"; exon_id "ENSRNOE00000175663"; exon_version "1";
1	ensembl	CDS	267953963	267954087	0	-	0	gene_id "ENSRNOG00000018019"; gene_version "7"; transcript_id "ENSRNOT00000100455"; transcript_version "2"; exon_number "4"; gene_name "Hspa12a"; gene_source "ensembl"; gene_biotype "protein_coding"; transcript_name "Hspa12a-202"; transcript_source "ensembl"; transcript_biotype "protein_coding"; protein_id "ENSRNOP00000090050"; protein_version "2";
1	ensembl	exon	267953963	267954087	0	-	.	gene_id "ENSRNOG00000018019"; gene_version "7"; transcript_id "ENSRNOT00000109008"; transcript_version "2"; exon_number "4"; gene_name "Hspa12a"; gene_source "ensembl"; gene_biotype "protein_coding"; transcript_name "Hspa12a-203"; transcript_source "ensembl"; transcript_biotype "protein_coding"; exon_id "ENSRNOE00000175663"; exon_version "1"; tag "Ensembl_canonical";
1	ensembl	CDS	267953963	267954087	0	-	0	gene_id "ENSRNOG00000018019"; gene_version "7"; transcript_id "ENSRNOT00000109008"; transcript_version "2"; exon_number "4"; gene_name "Hspa12a"; gene_source "ensembl"; gene_biotype "protein_coding"; transcript_name "Hspa12a-203"; transcript_source "ensembl"; transcript_biotype "protein_coding"; protein_id "ENSRNOP00000086907"; protein_version "1"; tag "Ensembl_canonical";
1	ENSEMBL114_rn	exon	267953963	267954087	2.74707285555576	-	.	gene_id "ENSRNOG00000018019"; transcript_id "ENSRNOG00000018019_tx_3"; exon_id "1_267953963_267954087_-"; exonnum "4"; txlen "5707";
1	ensembl	exon	267954810	267954895	0	-	.	gene_id "ENSRNOG00000018019"; gene_version "7"; transcript_id "ENSRNOT00000024548"; transcript_version "7"; exon_number "2"; gene_name "Hspa12a"; gene_source "ensembl"; gene_biotype "protein_coding"; transcript_name "Hspa12a-201"; transcript_source "ensembl"; transcript_biotype "protein_coding"; exon_id "ENSRNOE00000173366"; exon_version "5";
1	ensembl	CDS	267954810	267954895	0	-	2	gene_id "ENSRNOG00000018019"; gene_version "7"; transcript_id "ENSRNOT00000024548"; transcript_version "7"; exon_number "2"; gene_name "Hspa12a"; gene_source "ensembl"; gene_biotype "protein_coding"; transcript_name "Hspa12a-201"; transcript_source "ensembl"; transcript_biotype "protein_coding"; protein_id "ENSRNOP00000024548"; protein_version "4";
1	ensembl	exon	267954810	267954895	0	-	.	gene_id "ENSRNOG00000018019"; gene_version "7"; transcript_id "ENSRNOT00000173367"; transcript_version "1"; exon_number "2"; gene_name "Hspa12a"; gene_source "ensembl"; gene_biotype "protein_coding"; transcript_name "Hspa12a-204"; transcript_source "ensembl"; transcript_biotype "protein_coding"; exon_id "ENSRNOE00000173366"; exon_version "5";
1	ensembl	CDS	267954810	267954895	0	-	2	gene_id "ENSRNOG00000018019"; gene_version "7"; transcript_id "ENSRNOT00000173367"; transcript_version "1"; exon_number "2"; gene_name "Hspa12a"; gene_source "ensembl"; gene_biotype "protein_coding"; transcript_name "Hspa12a-204"; transcript_source "ensembl"; transcript_biotype "protein_coding"; protein_id "ENSRNOP00000103522"; protein_version "1";
1	ensembl	exon	267954810	267954895	0	-	.	gene_id "ENSRNOG00000018019"; gene_version "7"; transcript_id "ENSRNOT00000100455"; transcript_version "2"; exon_number "3"; gene_name "Hspa12a"; gene_source "ensembl"; gene_biotype "protein_coding"; transcript_name "Hspa12a-202"; transcript_source "ensembl"; transcript_biotype "protein_coding"; exon_id "ENSRNOE00000173366"; exon_version "5";
1	ensembl	CDS	267954810	267954895	0	-	2	gene_id "ENSRNOG00000018019"; gene_version "7"; transcript_id "ENSRNOT00000100455"; transcript_version "2"; exon_number "3"; gene_name "Hspa12a"; gene_source "ensembl"; gene_biotype "protein_coding"; transcript_name "Hspa12a-202"; transcript_source "ensembl"; transcript_biotype "protein_coding"; protein_id "ENSRNOP00000090050"; protein_version "2";
1	ensembl	exon	267954810	267954895	0	-	.	gene_id "ENSRNOG00000018019"; gene_version "7"; transcript_id "ENSRNOT00000109008"; transcript_version "2"; exon_number "3"; gene_name "Hspa12a"; gene_source "ensembl"; gene_biotype "protein_coding"; transcript_name "Hspa12a-203"; transcript_source "ensembl"; transcript_biotype "protein_coding"; exon_id "ENSRNOE00000173366"; exon_version "5"; tag "Ensembl_canonical";
1	ensembl	CDS	267954810	267954895	0	-	2	gene_id "ENSRNOG00000018019"; gene_version "7"; transcript_id "ENSRNOT00000109008"; transcript_version "2"; exon_number "3"; gene_name "Hspa12a"; gene_source "ensembl"; gene_biotype "protein_coding"; transcript_name "Hspa12a-203"; transcript_source "ensembl"; transcript_biotype "protein_coding"; protein_id "ENSRNOP00000086907"; protein_version "1"; tag "Ensembl_canonical";
1	ENSEMBL114_rn	exon	267954810	267954895	2.74707285555576	-	.	gene_id "ENSRNOG00000018019"; transcript_id "ENSRNOG00000018019_tx_3"; exon_id "1_267954810_267954895_-"; exonnum "3"; txlen "5707";
1	ensembl	CDS	267991273	267991315	0	-	0	gene_id "ENSRNOG00000018019"; gene_version "7"; transcript_id "ENSRNOT00000024548"; transcript_version "7"; exon_number "1"; gene_name "Hspa12a"; gene_source "ensembl"; gene_biotype "protein_coding"; transcript_name "Hspa12a-201"; transcript_source "ensembl"; transcript_biotype "protein_coding"; protein_id "ENSRNOP00000024548"; protein_version "4";
1	ensembl	CDS	267991273	267991315	0	-	0	gene_id "ENSRNOG00000018019"; gene_version "7"; transcript_id "ENSRNOT00000173367"; transcript_version "1"; exon_number "1"; gene_name "Hspa12a"; gene_source "ensembl"; gene_biotype "protein_coding"; transcript_name "Hspa12a-204"; transcript_source "ensembl"; transcript_biotype "protein_coding"; protein_id "ENSRNOP00000103522"; protein_version "1";
1	ensembl	exon	267991273	267992021	0	-	.	gene_id "ENSRNOG00000018019"; gene_version "7"; transcript_id "ENSRNOT00000024548"; transcript_version "7"; exon_number "1"; gene_name "Hspa12a"; gene_source "ensembl"; gene_biotype "protein_coding"; transcript_name "Hspa12a-201"; transcript_source "ensembl"; transcript_biotype "protein_coding"; exon_id "ENSRNOE00000437897"; exon_version "1";
1	ensembl	exon	267991273	267992021	0	-	.	gene_id "ENSRNOG00000018019"; gene_version "7"; transcript_id "ENSRNOT00000173367"; transcript_version "1"; exon_number "1"; gene_name "Hspa12a"; gene_source "ensembl"; gene_biotype "protein_coding"; transcript_name "Hspa12a-204"; transcript_source "ensembl"; transcript_biotype "protein_coding"; exon_id "ENSRNOE00000437897"; exon_version "1";
1	ensembl	start_codon	267991313	267991315	0	-	0	gene_id "ENSRNOG00000018019"; gene_version "7"; transcript_id "ENSRNOT00000024548"; transcript_version "7"; exon_number "1"; gene_name "Hspa12a"; gene_source "ensembl"; gene_biotype "protein_coding"; transcript_name "Hspa12a-201"; transcript_source "ensembl"; transcript_biotype "protein_coding";
1	ensembl	start_codon	267991313	267991315	0	-	0	gene_id "ENSRNOG00000018019"; gene_version "7"; transcript_id "ENSRNOT00000173367"; transcript_version "1"; exon_number "1"; gene_name "Hspa12a"; gene_source "ensembl"; gene_biotype "protein_coding"; transcript_name "Hspa12a-204"; transcript_source "ensembl"; transcript_biotype "protein_coding";
1	ensembl	five_prime_utr	267991316	267992021	0	-	.	gene_id "ENSRNOG00000018019"; gene_version "7"; transcript_id "ENSRNOT00000024548"; transcript_version "7"; gene_name "Hspa12a"; gene_source "ensembl"; gene_biotype "protein_coding"; transcript_name "Hspa12a-201"; transcript_source "ensembl"; transcript_biotype "protein_coding";
1	ensembl	five_prime_utr	267991316	267992021	0	-	.	gene_id "ENSRNOG00000018019"; gene_version "7"; transcript_id "ENSRNOT00000173367"; transcript_version "1"; gene_name "Hspa12a"; gene_source "ensembl"; gene_biotype "protein_coding"; transcript_name "Hspa12a-204"; transcript_source "ensembl"; transcript_biotype "protein_coding";
1	ensembl	CDS	268023721	268023772	0	-	0	gene_id "ENSRNOG00000018019"; gene_version "7"; transcript_id "ENSRNOT00000100455"; transcript_version "2"; exon_number "2"; gene_name "Hspa12a"; gene_source "ensembl"; gene_biotype "protein_coding"; transcript_name "Hspa12a-202"; transcript_source "ensembl"; transcript_biotype "protein_coding"; protein_id "ENSRNOP00000090050"; protein_version "2";
1	ensembl	exon	268023721	268023923	0	-	.	gene_id "ENSRNOG00000018019"; gene_version "7"; transcript_id "ENSRNOT00000100455"; transcript_version "2"; exon_number "2"; gene_name "Hspa12a"; gene_source "ensembl"; gene_biotype "protein_coding"; transcript_name "Hspa12a-202"; transcript_source "ensembl"; transcript_biotype "protein_coding"; exon_id "ENSRNOE00000814822"; exon_version "1";
1	ensembl	start_codon	268023770	268023772	0	-	0	gene_id "ENSRNOG00000018019"; gene_version "7"; transcript_id "ENSRNOT00000100455"; transcript_version "2"; exon_number "2"; gene_name "Hspa12a"; gene_source "ensembl"; gene_biotype "protein_coding"; transcript_name "Hspa12a-202"; transcript_source "ensembl"; transcript_biotype "protein_coding";
1	ensembl	five_prime_utr	268023773	268023923	0	-	.	gene_id "ENSRNOG00000018019"; gene_version "7"; transcript_id "ENSRNOT00000100455"; transcript_version "2"; gene_name "Hspa12a"; gene_source "ensembl"; gene_biotype "protein_coding"; transcript_name "Hspa12a-202"; transcript_source "ensembl"; transcript_biotype "protein_coding";
1	ensembl	exon	268071439	268071526	0	-	.	gene_id "ENSRNOG00000018019"; gene_version "7"; transcript_id "ENSRNOT00000100455"; transcript_version "2"; exon_number "1"; gene_name "Hspa12a"; gene_source "ensembl"; gene_biotype "protein_coding"; transcript_name "Hspa12a-202"; transcript_source "ensembl"; transcript_biotype "protein_coding"; exon_id "ENSRNOE00000738714"; exon_version "1";
1	ensembl	five_prime_utr	268071439	268071526	0	-	.	gene_id "ENSRNOG00000018019"; gene_version "7"; transcript_id "ENSRNOT00000100455"; transcript_version "2"; gene_name "Hspa12a"; gene_source "ensembl"; gene_biotype "protein_coding"; transcript_name "Hspa12a-202"; transcript_source "ensembl"; transcript_biotype "protein_coding";
1	ensembl	exon	268071439	268071526	0	-	.	gene_id "ENSRNOG00000018019"; gene_version "7"; transcript_id "ENSRNOT00000109008"; transcript_version "2"; exon_number "2"; gene_name "Hspa12a"; gene_source "ensembl"; gene_biotype "protein_coding"; transcript_name "Hspa12a-203"; transcript_source "ensembl"; transcript_biotype "protein_coding"; exon_id "ENSRNOE00000588555"; exon_version "1"; tag "Ensembl_canonical";
1	ensembl	CDS	268071439	268071526	0	-	0	gene_id "ENSRNOG00000018019"; gene_version "7"; transcript_id "ENSRNOT00000109008"; transcript_version "2"; exon_number "2"; gene_name "Hspa12a"; gene_source "ensembl"; gene_biotype "protein_coding"; transcript_name "Hspa12a-203"; transcript_source "ensembl"; transcript_biotype "protein_coding"; protein_id "ENSRNOP00000086907"; protein_version "1"; tag "Ensembl_canonical";
1	ENSEMBL114_rn	exon	268071439	268071526	2.74707285555576	-	.	gene_id "ENSRNOG00000018019"; transcript_id "ENSRNOG00000018019_tx_3"; exon_id "1_268071439_268071526_-"; exonnum "2"; txlen "5707";
1	ensembl	CDS	268082593	268082595	0	-	0	gene_id "ENSRNOG00000018019"; gene_version "7"; transcript_id "ENSRNOT00000109008"; transcript_version "2"; exon_number "1"; gene_name "Hspa12a"; gene_source "ensembl"; gene_biotype "protein_coding"; transcript_name "Hspa12a-203"; transcript_source "ensembl"; transcript_biotype "protein_coding"; protein_id "ENSRNOP00000086907"; protein_version "1"; tag "Ensembl_canonical";
1	ensembl	start_codon	268082593	268082595	0	-	0	gene_id "ENSRNOG00000018019"; gene_version "7"; transcript_id "ENSRNOT00000109008"; transcript_version "2"; exon_number "1"; gene_name "Hspa12a"; gene_source "ensembl"; gene_biotype "protein_coding"; transcript_name "Hspa12a-203"; transcript_source "ensembl"; transcript_biotype "protein_coding"; tag "Ensembl_canonical";
1	ensembl	exon	268082593	268082794	0	-	.	gene_id "ENSRNOG00000018019"; gene_version "7"; transcript_id "ENSRNOT00000109008"; transcript_version "2"; exon_number "1"; gene_name "Hspa12a"; gene_source "ensembl"; gene_biotype "protein_coding"; transcript_name "Hspa12a-203"; transcript_source "ensembl"; transcript_biotype "protein_coding"; exon_id "ENSRNOE00000657626"; exon_version "2"; tag "Ensembl_canonical";
1	ensembl	five_prime_utr	268082596	268082794	0	-	.	gene_id "ENSRNOG00000018019"; gene_version "7"; transcript_id "ENSRNOT00000109008"; transcript_version "2"; gene_name "Hspa12a"; gene_source "ensembl"; gene_biotype "protein_coding"; transcript_name "Hspa12a-203"; transcript_source "ensembl"; transcript_biotype "protein_coding"; tag "Ensembl_canonical";
1	sraer114_ss	exon	268083039	268083075	2.74707285555576	-	.	gene_id "ENSRNOG00000018019"; transcript_id "ENSRNOG00000018019_tx_3"; exon_id "1_268083039_268083075_-"; exonnum "1"; txlen "5707";
1	ensembl	three_prime_utr	268108097	268109569	0	-	.	gene_id "ENSRNOG00000018350"; gene_version "9"; transcript_id "ENSRNOT00000064463"; transcript_version "5"; gene_name "Shtn1"; gene_source "ensembl"; gene_biotype "protein_coding"; transcript_name "Shtn1-201"; transcript_source "ensembl"; transcript_biotype "protein_coding"; tag "Ensembl_canonical";
1	ensembl	three_prime_utr	268108097	268109786	0	-	.	gene_id "ENSRNOG00000018350"; gene_version "9"; transcript_id "ENSRNOT00000085778"; transcript_version "3"; gene_name "Shtn1"; gene_source "ensembl"; gene_biotype "protein_coding"; transcript_name "Shtn1-202"; transcript_source "ensembl"; transcript_biotype "protein_coding";
1	ensembl	exon	268108097	268109798	0	-	.	gene_id "ENSRNOG00000018350"; gene_version "9"; transcript_id "ENSRNOT00000064463"; transcript_version "5"; exon_number "18"; gene_name "Shtn1"; gene_source "ensembl"; gene_biotype "protein_coding"; transcript_name "Shtn1-201"; transcript_source "ensembl"; transcript_biotype "protein_coding"; exon_id "ENSRNOE00000654525"; exon_version "1"; tag "Ensembl_canonical";
1	ensembl	exon	268108097	268109798	0	-	.	gene_id "ENSRNOG00000018350"; gene_version "9"; transcript_id "ENSRNOT00000085778"; transcript_version "3"; exon_number "15"; gene_name "Shtn1"; gene_source "ensembl"; gene_biotype "protein_coding"; transcript_name "Shtn1-202"; transcript_source "ensembl"; transcript_biotype "protein_coding"; exon_id "ENSRNOE00000601917"; exon_version "1";
1	ENSEMBL114_rn	exon	268108097	268109798	13.0499598919321	-	.	gene_id "ENSRNOG00000018350"; transcript_id "ENSRNOG00000018350_tx_3"; exon_id "1_268108097_268109798_-"; exonnum "14"; txlen "3054";
1	ENSEMBL114_rn	exon	268108097	268109798	1.75617702302912	-	.	gene_id "ENSRNOG00000018350"; transcript_id "ENSRNOG00000018350_tx_5"; exon_id "1_268108097_268109798_-"; exonnum "18"; txlen "3583";
1	ensembl	transcript	268108097	268211897	0	-	.	gene_id "ENSRNOG00000018350"; gene_version "9"; transcript_id "ENSRNOT00000064463"; transcript_version "5"; gene_name "Shtn1"; gene_source "ensembl"; gene_biotype "protein_coding"; transcript_name "Shtn1-201"; transcript_source "ensembl"; transcript_biotype "protein_coding"; tag "Ensembl_canonical";
1	ensembl	gene	268108097	268211947	0	-	.	gene_id "ENSRNOG00000018350"; gene_version "9"; gene_name "Shtn1"; gene_source "ensembl"; gene_biotype "protein_coding";
1	ensembl	transcript	268108097	268211947	0	-	.	gene_id "ENSRNOG00000018350"; gene_version "9"; transcript_id "ENSRNOT00000085778"; transcript_version "3"; gene_name "Shtn1"; gene_source "ensembl"; gene_biotype "protein_coding"; transcript_name "Shtn1-202"; transcript_source "ensembl"; transcript_biotype "protein_coding";
1	ensembl	stop_codon	268109570	268109572	0	-	0	gene_id "ENSRNOG00000018350"; gene_version "9"; transcript_id "ENSRNOT00000064463"; transcript_version "5"; exon_number "18"; gene_name "Shtn1"; gene_source "ensembl"; gene_biotype "protein_coding"; transcript_name "Shtn1-201"; transcript_source "ensembl"; transcript_biotype "protein_coding"; tag "Ensembl_canonical";
1	ensembl	CDS	268109573	268109798	0	-	1	gene_id "ENSRNOG00000018350"; gene_version "9"; transcript_id "ENSRNOT00000064463"; transcript_version "5"; exon_number "18"; gene_name "Shtn1"; gene_source "ensembl"; gene_biotype "protein_coding"; transcript_name "Shtn1-201"; transcript_source "ensembl"; transcript_biotype "protein_coding"; protein_id "ENSRNOP00000061843"; protein_version "5"; tag "Ensembl_canonical";
1	ensembl	stop_codon	268109787	268109789	0	-	0	gene_id "ENSRNOG00000018350"; gene_version "9"; transcript_id "ENSRNOT00000085778"; transcript_version "3"; exon_number "15"; gene_name "Shtn1"; gene_source "ensembl"; gene_biotype "protein_coding"; transcript_name "Shtn1-202"; transcript_source "ensembl"; transcript_biotype "protein_coding";
1	ensembl	CDS	268109790	268109798	0	-	0	gene_id "ENSRNOG00000018350"; gene_version "9"; transcript_id "ENSRNOT00000085778"; transcript_version "3"; exon_number "15"; gene_name "Shtn1"; gene_source "ensembl"; gene_biotype "protein_coding"; transcript_name "Shtn1-202"; transcript_source "ensembl"; transcript_biotype "protein_coding"; protein_id "ENSRNOP00000074944"; protein_version "2";
1	sraer114_es	exon	268110076	268110785	0.0654949367059715	-	.	gene_id "ENSRNOG00000018350"; transcript_id "ENSRNOG00000018350_tx_6"; exon_id "1_268110076_268110785_-"; exonnum "18"; txlen "2591";
1	sraer114_mid	exon	268112206	268112345	1.75617702302912	-	.	gene_id "ENSRNOG00000018350"; transcript_id "ENSRNOG00000018350_tx_5"; exon_id "1_268112206_268112345_-"; exonnum "17"; txlen "3583";
1	sraer114_mid	exon	268112206	268112345	0.0654949367059715	-	.	gene_id "ENSRNOG00000018350"; transcript_id "ENSRNOG00000018350_tx_6"; exon_id "1_268112206_268112345_-"; exonnum "17"; txlen "2591";
1	ensembl	exon	268125216	268125408	0	-	.	gene_id "ENSRNOG00000018350"; gene_version "9"; transcript_id "ENSRNOT00000064463"; transcript_version "5"; exon_number "17"; gene_name "Shtn1"; gene_source "ensembl"; gene_biotype "protein_coding"; transcript_name "Shtn1-201"; transcript_source "ensembl"; transcript_biotype "protein_coding"; exon_id "ENSRNOE00000541970"; exon_version "1"; tag "Ensembl_canonical";
1	ensembl	CDS	268125216	268125408	0	-	2	gene_id "ENSRNOG00000018350"; gene_version "9"; transcript_id "ENSRNOT00000064463"; transcript_version "5"; exon_number "17"; gene_name "Shtn1"; gene_source "ensembl"; gene_biotype "protein_coding"; transcript_name "Shtn1-201"; transcript_source "ensembl"; transcript_biotype "protein_coding"; protein_id "ENSRNOP00000061843"; protein_version "5"; tag "Ensembl_canonical";
1	ENSEMBL114_rn	exon	268125216	268125408	1.75617702302912	-	.	gene_id "ENSRNOG00000018350"; transcript_id "ENSRNOG00000018350_tx_5"; exon_id "1_268125216_268125408_-"; exonnum "16"; txlen "3583";
1	ENSEMBL114_rn	exon	268125216	268125408	0.0654949367059715	-	.	gene_id "ENSRNOG00000018350"; transcript_id "ENSRNOG00000018350_tx_6"; exon_id "1_268125216_268125408_-"; exonnum "16"; txlen "2591";
1	ensembl	exon	268128926	268129046	0	-	.	gene_id "ENSRNOG00000018350"; gene_version "9"; transcript_id "ENSRNOT00000064463"; transcript_version "5"; exon_number "16"; gene_name "Shtn1"; gene_source "ensembl"; gene_biotype "protein_coding"; transcript_name "Shtn1-201"; transcript_source "ensembl"; transcript_biotype "protein_coding"; exon_id "ENSRNOE00000529606"; exon_version "1"; tag "Ensembl_canonical";
1	ensembl	CDS	268128926	268129046	0	-	0	gene_id "ENSRNOG00000018350"; gene_version "9"; transcript_id "ENSRNOT00000064463"; transcript_version "5"; exon_number "16"; gene_name "Shtn1"; gene_source "ensembl"; gene_biotype "protein_coding"; transcript_name "Shtn1-201"; transcript_source "ensembl"; transcript_biotype "protein_coding"; protein_id "ENSRNOP00000061843"; protein_version "5"; tag "Ensembl_canonical";
1	ENSEMBL114_rn	exon	268128926	268129046	1.75617702302912	-	.	gene_id "ENSRNOG00000018350"; transcript_id "ENSRNOG00000018350_tx_5"; exon_id "1_268128926_268129046_-"; exonnum "15"; txlen "3583";
1	ENSEMBL114_rn	exon	268128926	268129046	0.0654949367059715	-	.	gene_id "ENSRNOG00000018350"; transcript_id "ENSRNOG00000018350_tx_6"; exon_id "1_268128926_268129046_-"; exonnum "15"; txlen "2591";
1	ensembl	exon	268134022	268134075	0	-	.	gene_id "ENSRNOG00000018350"; gene_version "9"; transcript_id "ENSRNOT00000064463"; transcript_version "5"; exon_number "15"; gene_name "Shtn1"; gene_source "ensembl"; gene_biotype "protein_coding"; transcript_name "Shtn1-201"; transcript_source "ensembl"; transcript_biotype "protein_coding"; exon_id "ENSRNOE00000177264"; exon_version "1"; tag "Ensembl_canonical";
1	ensembl	CDS	268134022	268134075	0	-	0	gene_id "ENSRNOG00000018350"; gene_version "9"; transcript_id "ENSRNOT00000064463"; transcript_version "5"; exon_number "15"; gene_name "Shtn1"; gene_source "ensembl"; gene_biotype "protein_coding"; transcript_name "Shtn1-201"; transcript_source "ensembl"; transcript_biotype "protein_coding"; protein_id "ENSRNOP00000061843"; protein_version "5"; tag "Ensembl_canonical";
1	ensembl	exon	268134022	268134075	0	-	.	gene_id "ENSRNOG00000018350"; gene_version "9"; transcript_id "ENSRNOT00000085778"; transcript_version "3"; exon_number "14"; gene_name "Shtn1"; gene_source "ensembl"; gene_biotype "protein_coding"; transcript_name "Shtn1-202"; transcript_source "ensembl"; transcript_biotype "protein_coding"; exon_id "ENSRNOE00000177264"; exon_version "1";
1	ensembl	CDS	268134022	268134075	0	-	0	gene_id "ENSRNOG00000018350"; gene_version "9"; transcript_id "ENSRNOT00000085778"; transcript_version "3"; exon_number "14"; gene_name "Shtn1"; gene_source "ensembl"; gene_biotype "protein_coding"; transcript_name "Shtn1-202"; transcript_source "ensembl"; transcript_biotype "protein_coding"; protein_id "ENSRNOP00000074944"; protein_version "2";
1	ENSEMBL114_rn	exon	268134022	268134075	13.0499598919321	-	.	gene_id "ENSRNOG00000018350"; transcript_id "ENSRNOG00000018350_tx_3"; exon_id "1_268134022_268134075_-"; exonnum "13"; txlen "3054";
1	ENSEMBL114_rn	exon	268134022	268134075	1.75617702302912	-	.	gene_id "ENSRNOG00000018350"; transcript_id "ENSRNOG00000018350_tx_5"; exon_id "1_268134022_268134075_-"; exonnum "14"; txlen "3583";
1	ENSEMBL114_rn	exon	268134022	268134075	0.0654949367059715	-	.	gene_id "ENSRNOG00000018350"; transcript_id "ENSRNOG00000018350_tx_6"; exon_id "1_268134022_268134075_-"; exonnum "14"; txlen "2591";
1	ensembl	exon	268138304	268138413	0	-	.	gene_id "ENSRNOG00000018350"; gene_version "9"; transcript_id "ENSRNOT00000064463"; transcript_version "5"; exon_number "14"; gene_name "Shtn1"; gene_source "ensembl"; gene_biotype "protein_coding"; transcript_name "Shtn1-201"; transcript_source "ensembl"; transcript_biotype "protein_coding"; exon_id "ENSRNOE00000468909"; exon_version "1"; tag "Ensembl_canonical";
1	ensembl	CDS	268138304	268138413	0	-	2	gene_id "ENSRNOG00000018350"; gene_version "9"; transcript_id "ENSRNOT00000064463"; transcript_version "5"; exon_number "14"; gene_name "Shtn1"; gene_source "ensembl"; gene_biotype "protein_coding"; transcript_name "Shtn1-201"; transcript_source "ensembl"; transcript_biotype "protein_coding"; protein_id "ENSRNOP00000061843"; protein_version "5"; tag "Ensembl_canonical";
1	ensembl	exon	268138304	268138413	0	-	.	gene_id "ENSRNOG00000018350"; gene_version "9"; transcript_id "ENSRNOT00000085778"; transcript_version "3"; exon_number "13"; gene_name "Shtn1"; gene_source "ensembl"; gene_biotype "protein_coding"; transcript_name "Shtn1-202"; transcript_source "ensembl"; transcript_biotype "protein_coding"; exon_id "ENSRNOE00000468909"; exon_version "1";
1	ensembl	CDS	268138304	268138413	0	-	2	gene_id "ENSRNOG00000018350"; gene_version "9"; transcript_id "ENSRNOT00000085778"; transcript_version "3"; exon_number "13"; gene_name "Shtn1"; gene_source "ensembl"; gene_biotype "protein_coding"; transcript_name "Shtn1-202"; transcript_source "ensembl"; transcript_biotype "protein_coding"; protein_id "ENSRNOP00000074944"; protein_version "2";
1	ENSEMBL114_rn	exon	268138304	268138413	13.0499598919321	-	.	gene_id "ENSRNOG00000018350"; transcript_id "ENSRNOG00000018350_tx_3"; exon_id "1_268138304_268138413_-"; exonnum "12"; txlen "3054";
1	ENSEMBL114_rn	exon	268138304	268138413	1.75617702302912	-	.	gene_id "ENSRNOG00000018350"; transcript_id "ENSRNOG00000018350_tx_5"; exon_id "1_268138304_268138413_-"; exonnum "13"; txlen "3583";
1	ENSEMBL114_rn	exon	268138304	268138413	0.0654949367059715	-	.	gene_id "ENSRNOG00000018350"; transcript_id "ENSRNOG00000018350_tx_6"; exon_id "1_268138304_268138413_-"; exonnum "13"; txlen "2591";
1	ensembl	exon	268145941	268146023	0	-	.	gene_id "ENSRNOG00000018350"; gene_version "9"; transcript_id "ENSRNOT00000064463"; transcript_version "5"; exon_number "13"; gene_name "Shtn1"; gene_source "ensembl"; gene_biotype "protein_coding"; transcript_name "Shtn1-201"; transcript_source "ensembl"; transcript_biotype "protein_coding"; exon_id "ENSRNOE00000431296"; exon_version "1"; tag "Ensembl_canonical";
1	ensembl	CDS	268145941	268146023	0	-	1	gene_id "ENSRNOG00000018350"; gene_version "9"; transcript_id "ENSRNOT00000064463"; transcript_version "5"; exon_number "13"; gene_name "Shtn1"; gene_source "ensembl"; gene_biotype "protein_coding"; transcript_name "Shtn1-201"; transcript_source "ensembl"; transcript_biotype "protein_coding"; protein_id "ENSRNOP00000061843"; protein_version "5"; tag "Ensembl_canonical";
1	ensembl	exon	268145941	268146023	0	-	.	gene_id "ENSRNOG00000018350"; gene_version "9"; transcript_id "ENSRNOT00000085778"; transcript_version "3"; exon_number "12"; gene_name "Shtn1"; gene_source "ensembl"; gene_biotype "protein_coding"; transcript_name "Shtn1-202"; transcript_source "ensembl"; transcript_biotype "protein_coding"; exon_id "ENSRNOE00000431296"; exon_version "1";
1	ensembl	CDS	268145941	268146023	0	-	1	gene_id "ENSRNOG00000018350"; gene_version "9"; transcript_id "ENSRNOT00000085778"; transcript_version "3"; exon_number "12"; gene_name "Shtn1"; gene_source "ensembl"; gene_biotype "protein_coding"; transcript_name "Shtn1-202"; transcript_source "ensembl"; transcript_biotype "protein_coding"; protein_id "ENSRNOP00000074944"; protein_version "2";
1	ENSEMBL114_rn	exon	268145941	268146023	13.0499598919321	-	.	gene_id "ENSRNOG00000018350"; transcript_id "ENSRNOG00000018350_tx_3"; exon_id "1_268145941_268146023_-"; exonnum "11"; txlen "3054";
1	ENSEMBL114_rn	exon	268145941	268146023	1.75617702302912	-	.	gene_id "ENSRNOG00000018350"; transcript_id "ENSRNOG00000018350_tx_5"; exon_id "1_268145941_268146023_-"; exonnum "12"; txlen "3583";
1	ENSEMBL114_rn	exon	268145941	268146023	0.0654949367059715	-	.	gene_id "ENSRNOG00000018350"; transcript_id "ENSRNOG00000018350_tx_6"; exon_id "1_268145941_268146023_-"; exonnum "12"; txlen "2591";
1	ensembl	exon	268150768	268150867	0	-	.	gene_id "ENSRNOG00000018350"; gene_version "9"; transcript_id "ENSRNOT00000064463"; transcript_version "5"; exon_number "12"; gene_name "Shtn1"; gene_source "ensembl"; gene_biotype "protein_coding"; transcript_name "Shtn1-201"; transcript_source "ensembl"; transcript_biotype "protein_coding"; exon_id "ENSRNOE00000177153"; exon_version "1"; tag "Ensembl_canonical";
1	ensembl	CDS	268150768	268150867	0	-	2	gene_id "ENSRNOG00000018350"; gene_version "9"; transcript_id "ENSRNOT00000064463"; transcript_version "5"; exon_number "12"; gene_name "Shtn1"; gene_source "ensembl"; gene_biotype "protein_coding"; transcript_name "Shtn1-201"; transcript_source "ensembl"; transcript_biotype "protein_coding"; protein_id "ENSRNOP00000061843"; protein_version "5"; tag "Ensembl_canonical";
1	ensembl	exon	268150768	268150867	0	-	.	gene_id "ENSRNOG00000018350"; gene_version "9"; transcript_id "ENSRNOT00000085778"; transcript_version "3"; exon_number "11"; gene_name "Shtn1"; gene_source "ensembl"; gene_biotype "protein_coding"; transcript_name "Shtn1-202"; transcript_source "ensembl"; transcript_biotype "protein_coding"; exon_id "ENSRNOE00000177153"; exon_version "1";
1	ensembl	CDS	268150768	268150867	0	-	2	gene_id "ENSRNOG00000018350"; gene_version "9"; transcript_id "ENSRNOT00000085778"; transcript_version "3"; exon_number "11"; gene_name "Shtn1"; gene_source "ensembl"; gene_biotype "protein_coding"; transcript_name "Shtn1-202"; transcript_source "ensembl"; transcript_biotype "protein_coding"; protein_id "ENSRNOP00000074944"; protein_version "2";
1	ENSEMBL114_rn	exon	268150768	268150867	13.0499598919321	-	.	gene_id "ENSRNOG00000018350"; transcript_id "ENSRNOG00000018350_tx_3"; exon_id "1_268150768_268150867_-"; exonnum "10"; txlen "3054";
1	ENSEMBL114_rn	exon	268150768	268150867	1.75617702302912	-	.	gene_id "ENSRNOG00000018350"; transcript_id "ENSRNOG00000018350_tx_5"; exon_id "1_268150768_268150867_-"; exonnum "11"; txlen "3583";
1	ENSEMBL114_rn	exon	268150768	268150867	0.0654949367059715	-	.	gene_id "ENSRNOG00000018350"; transcript_id "ENSRNOG00000018350_tx_6"; exon_id "1_268150768_268150867_-"; exonnum "11"; txlen "2591";
1	ensembl	exon	268154255	268154408	0	-	.	gene_id "ENSRNOG00000018350"; gene_version "9"; transcript_id "ENSRNOT00000064463"; transcript_version "5"; exon_number "11"; gene_name "Shtn1"; gene_source "ensembl"; gene_biotype "protein_coding"; transcript_name "Shtn1-201"; transcript_source "ensembl"; transcript_biotype "protein_coding"; exon_id "ENSRNOE00000177131"; exon_version "1"; tag "Ensembl_canonical";
1	ensembl	CDS	268154255	268154408	0	-	0	gene_id "ENSRNOG00000018350"; gene_version "9"; transcript_id "ENSRNOT00000064463"; transcript_version "5"; exon_number "11"; gene_name "Shtn1"; gene_source "ensembl"; gene_biotype "protein_coding"; transcript_name "Shtn1-201"; transcript_source "ensembl"; transcript_biotype "protein_coding"; protein_id "ENSRNOP00000061843"; protein_version "5"; tag "Ensembl_canonical";
1	ensembl	exon	268154255	268154408	0	-	.	gene_id "ENSRNOG00000018350"; gene_version "9"; transcript_id "ENSRNOT00000085778"; transcript_version "3"; exon_number "10"; gene_name "Shtn1"; gene_source "ensembl"; gene_biotype "protein_coding"; transcript_name "Shtn1-202"; transcript_source "ensembl"; transcript_biotype "protein_coding"; exon_id "ENSRNOE00000177131"; exon_version "1";
1	ensembl	CDS	268154255	268154408	0	-	0	gene_id "ENSRNOG00000018350"; gene_version "9"; transcript_id "ENSRNOT00000085778"; transcript_version "3"; exon_number "10"; gene_name "Shtn1"; gene_source "ensembl"; gene_biotype "protein_coding"; transcript_name "Shtn1-202"; transcript_source "ensembl"; transcript_biotype "protein_coding"; protein_id "ENSRNOP00000074944"; protein_version "2";
1	ENSEMBL114_rn	exon	268154255	268154408	13.0499598919321	-	.	gene_id "ENSRNOG00000018350"; transcript_id "ENSRNOG00000018350_tx_3"; exon_id "1_268154255_268154408_-"; exonnum "9"; txlen "3054";
1	ENSEMBL114_rn	exon	268154255	268154408	1.75617702302912	-	.	gene_id "ENSRNOG00000018350"; transcript_id "ENSRNOG00000018350_tx_5"; exon_id "1_268154255_268154408_-"; exonnum "10"; txlen "3583";
1	ENSEMBL114_rn	exon	268154255	268154408	0.0654949367059715	-	.	gene_id "ENSRNOG00000018350"; transcript_id "ENSRNOG00000018350_tx_6"; exon_id "1_268154255_268154408_-"; exonnum "10"; txlen "2591";
1	ensembl	exon	268157098	268157244	0	-	.	gene_id "ENSRNOG00000018350"; gene_version "9"; transcript_id "ENSRNOT00000064463"; transcript_version "5"; exon_number "10"; gene_name "Shtn1"; gene_source "ensembl"; gene_biotype "protein_coding"; transcript_name "Shtn1-201"; transcript_source "ensembl"; transcript_biotype "protein_coding"; exon_id "ENSRNOE00000177110"; exon_version "1"; tag "Ensembl_canonical";
1	ensembl	CDS	268157098	268157244	0	-	0	gene_id "ENSRNOG00000018350"; gene_version "9"; transcript_id "ENSRNOT00000064463"; transcript_version "5"; exon_number "10"; gene_name "Shtn1"; gene_source "ensembl"; gene_biotype "protein_coding"; transcript_name "Shtn1-201"; transcript_source "ensembl"; transcript_biotype "protein_coding"; protein_id "ENSRNOP00000061843"; protein_version "5"; tag "Ensembl_canonical";
1	ensembl	exon	268157098	268157244	0	-	.	gene_id "ENSRNOG00000018350"; gene_version "9"; transcript_id "ENSRNOT00000085778"; transcript_version "3"; exon_number "9"; gene_name "Shtn1"; gene_source "ensembl"; gene_biotype "protein_coding"; transcript_name "Shtn1-202"; transcript_source "ensembl"; transcript_biotype "protein_coding"; exon_id "ENSRNOE00000177110"; exon_version "1";
1	ensembl	CDS	268157098	268157244	0	-	0	gene_id "ENSRNOG00000018350"; gene_version "9"; transcript_id "ENSRNOT00000085778"; transcript_version "3"; exon_number "9"; gene_name "Shtn1"; gene_source "ensembl"; gene_biotype "protein_coding"; transcript_name "Shtn1-202"; transcript_source "ensembl"; transcript_biotype "protein_coding"; protein_id "ENSRNOP00000074944"; protein_version "2";
1	ENSEMBL114_rn	exon	268157098	268157244	13.0499598919321	-	.	gene_id "ENSRNOG00000018350"; transcript_id "ENSRNOG00000018350_tx_3"; exon_id "1_268157098_268157244_-"; exonnum "8"; txlen "3054";
1	ENSEMBL114_rn	exon	268157098	268157244	1.75617702302912	-	.	gene_id "ENSRNOG00000018350"; transcript_id "ENSRNOG00000018350_tx_5"; exon_id "1_268157098_268157244_-"; exonnum "9"; txlen "3583";
1	ENSEMBL114_rn	exon	268157098	268157244	0.0654949367059715	-	.	gene_id "ENSRNOG00000018350"; transcript_id "ENSRNOG00000018350_tx_6"; exon_id "1_268157098_268157244_-"; exonnum "9"; txlen "2591";
1	ensembl	exon	268163274	268163368	0	-	.	gene_id "ENSRNOG00000018350"; gene_version "9"; transcript_id "ENSRNOT00000064463"; transcript_version "5"; exon_number "9"; gene_name "Shtn1"; gene_source "ensembl"; gene_biotype "protein_coding"; transcript_name "Shtn1-201"; transcript_source "ensembl"; transcript_biotype "protein_coding"; exon_id "ENSRNOE00000177079"; exon_version "1"; tag "Ensembl_canonical";
1	ensembl	CDS	268163274	268163368	0	-	2	gene_id "ENSRNOG00000018350"; gene_version "9"; transcript_id "ENSRNOT00000064463"; transcript_version "5"; exon_number "9"; gene_name "Shtn1"; gene_source "ensembl"; gene_biotype "protein_coding"; transcript_name "Shtn1-201"; transcript_source "ensembl"; transcript_biotype "protein_coding"; protein_id "ENSRNOP00000061843"; protein_version "5"; tag "Ensembl_canonical";
1	ensembl	exon	268163274	268163368	0	-	.	gene_id "ENSRNOG00000018350"; gene_version "9"; transcript_id "ENSRNOT00000085778"; transcript_version "3"; exon_number "8"; gene_name "Shtn1"; gene_source "ensembl"; gene_biotype "protein_coding"; transcript_name "Shtn1-202"; transcript_source "ensembl"; transcript_biotype "protein_coding"; exon_id "ENSRNOE00000177079"; exon_version "1";
1	ensembl	CDS	268163274	268163368	0	-	2	gene_id "ENSRNOG00000018350"; gene_version "9"; transcript_id "ENSRNOT00000085778"; transcript_version "3"; exon_number "8"; gene_name "Shtn1"; gene_source "ensembl"; gene_biotype "protein_coding"; transcript_name "Shtn1-202"; transcript_source "ensembl"; transcript_biotype "protein_coding"; protein_id "ENSRNOP00000074944"; protein_version "2";
1	ENSEMBL114_rn	exon	268163274	268163368	13.0499598919321	-	.	gene_id "ENSRNOG00000018350"; transcript_id "ENSRNOG00000018350_tx_3"; exon_id "1_268163274_268163368_-"; exonnum "7"; txlen "3054";
1	ENSEMBL114_rn	exon	268163274	268163368	1.75617702302912	-	.	gene_id "ENSRNOG00000018350"; transcript_id "ENSRNOG00000018350_tx_5"; exon_id "1_268163274_268163368_-"; exonnum "8"; txlen "3583";
1	ENSEMBL114_rn	exon	268163274	268163368	0.0654949367059715	-	.	gene_id "ENSRNOG00000018350"; transcript_id "ENSRNOG00000018350_tx_6"; exon_id "1_268163274_268163368_-"; exonnum "8"; txlen "2591";
1	ensembl	exon	268167281	268167362	0	-	.	gene_id "ENSRNOG00000018350"; gene_version "9"; transcript_id "ENSRNOT00000064463"; transcript_version "5"; exon_number "8"; gene_name "Shtn1"; gene_source "ensembl"; gene_biotype "protein_coding"; transcript_name "Shtn1-201"; transcript_source "ensembl"; transcript_biotype "protein_coding"; exon_id "ENSRNOE00000177047"; exon_version "1"; tag "Ensembl_canonical";
1	ensembl	CDS	268167281	268167362	0	-	0	gene_id "ENSRNOG00000018350"; gene_version "9"; transcript_id "ENSRNOT00000064463"; transcript_version "5"; exon_number "8"; gene_name "Shtn1"; gene_source "ensembl"; gene_biotype "protein_coding"; transcript_name "Shtn1-201"; transcript_source "ensembl"; transcript_biotype "protein_coding"; protein_id "ENSRNOP00000061843"; protein_version "5"; tag "Ensembl_canonical";
1	ensembl	exon	268167281	268167362	0	-	.	gene_id "ENSRNOG00000018350"; gene_version "9"; transcript_id "ENSRNOT00000085778"; transcript_version "3"; exon_number "7"; gene_name "Shtn1"; gene_source "ensembl"; gene_biotype "protein_coding"; transcript_name "Shtn1-202"; transcript_source "ensembl"; transcript_biotype "protein_coding"; exon_id "ENSRNOE00000177047"; exon_version "1";
1	ensembl	CDS	268167281	268167362	0	-	0	gene_id "ENSRNOG00000018350"; gene_version "9"; transcript_id "ENSRNOT00000085778"; transcript_version "3"; exon_number "7"; gene_name "Shtn1"; gene_source "ensembl"; gene_biotype "protein_coding"; transcript_name "Shtn1-202"; transcript_source "ensembl"; transcript_biotype "protein_coding"; protein_id "ENSRNOP00000074944"; protein_version "2";
1	ENSEMBL114_rn	exon	268167281	268167362	13.0499598919321	-	.	gene_id "ENSRNOG00000018350"; transcript_id "ENSRNOG00000018350_tx_3"; exon_id "1_268167281_268167362_-"; exonnum "6"; txlen "3054";
1	ENSEMBL114_rn	exon	268167281	268167362	1.75617702302912	-	.	gene_id "ENSRNOG00000018350"; transcript_id "ENSRNOG00000018350_tx_5"; exon_id "1_268167281_268167362_-"; exonnum "7"; txlen "3583";
1	ENSEMBL114_rn	exon	268167281	268167362	0.0654949367059715	-	.	gene_id "ENSRNOG00000018350"; transcript_id "ENSRNOG00000018350_tx_6"; exon_id "1_268167281_268167362_-"; exonnum "7"; txlen "2591";
1	ensembl	exon	268169705	268169802	0	-	.	gene_id "ENSRNOG00000018350"; gene_version "9"; transcript_id "ENSRNOT00000064463"; transcript_version "5"; exon_number "7"; gene_name "Shtn1"; gene_source "ensembl"; gene_biotype "protein_coding"; transcript_name "Shtn1-201"; transcript_source "ensembl"; transcript_biotype "protein_coding"; exon_id "ENSRNOE00000177013"; exon_version "1"; tag "Ensembl_canonical";
1	ensembl	CDS	268169705	268169802	0	-	2	gene_id "ENSRNOG00000018350"; gene_version "9"; transcript_id "ENSRNOT00000064463"; transcript_version "5"; exon_number "7"; gene_name "Shtn1"; gene_source "ensembl"; gene_biotype "protein_coding"; transcript_name "Shtn1-201"; transcript_source "ensembl"; transcript_biotype "protein_coding"; protein_id "ENSRNOP00000061843"; protein_version "5"; tag "Ensembl_canonical";
1	ensembl	exon	268169705	268169802	0	-	.	gene_id "ENSRNOG00000018350"; gene_version "9"; transcript_id "ENSRNOT00000085778"; transcript_version "3"; exon_number "6"; gene_name "Shtn1"; gene_source "ensembl"; gene_biotype "protein_coding"; transcript_name "Shtn1-202"; transcript_source "ensembl"; transcript_biotype "protein_coding"; exon_id "ENSRNOE00000177013"; exon_version "1";
1	ensembl	CDS	268169705	268169802	0	-	2	gene_id "ENSRNOG00000018350"; gene_version "9"; transcript_id "ENSRNOT00000085778"; transcript_version "3"; exon_number "6"; gene_name "Shtn1"; gene_source "ensembl"; gene_biotype "protein_coding"; transcript_name "Shtn1-202"; transcript_source "ensembl"; transcript_biotype "protein_coding"; protein_id "ENSRNOP00000074944"; protein_version "2";
1	ENSEMBL114_rn	exon	268169705	268169802	13.0499598919321	-	.	gene_id "ENSRNOG00000018350"; transcript_id "ENSRNOG00000018350_tx_3"; exon_id "1_268169705_268169802_-"; exonnum "5"; txlen "3054";
1	ENSEMBL114_rn	exon	268169705	268169802	1.75617702302912	-	.	gene_id "ENSRNOG00000018350"; transcript_id "ENSRNOG00000018350_tx_5"; exon_id "1_268169705_268169802_-"; exonnum "6"; txlen "3583";
1	ENSEMBL114_rn	exon	268169705	268169802	0.0654949367059715	-	.	gene_id "ENSRNOG00000018350"; transcript_id "ENSRNOG00000018350_tx_6"; exon_id "1_268169705_268169802_-"; exonnum "6"; txlen "2591";
1	ensembl	exon	268172994	268173162	0	-	.	gene_id "ENSRNOG00000018350"; gene_version "9"; transcript_id "ENSRNOT00000064463"; transcript_version "5"; exon_number "6"; gene_name "Shtn1"; gene_source "ensembl"; gene_biotype "protein_coding"; transcript_name "Shtn1-201"; transcript_source "ensembl"; transcript_biotype "protein_coding"; exon_id "ENSRNOE00000176984"; exon_version "1"; tag "Ensembl_canonical";
1	ensembl	CDS	268172994	268173162	0	-	0	gene_id "ENSRNOG00000018350"; gene_version "9"; transcript_id "ENSRNOT00000064463"; transcript_version "5"; exon_number "6"; gene_name "Shtn1"; gene_source "ensembl"; gene_biotype "protein_coding"; transcript_name "Shtn1-201"; transcript_source "ensembl"; transcript_biotype "protein_coding"; protein_id "ENSRNOP00000061843"; protein_version "5"; tag "Ensembl_canonical";
1	ensembl	exon	268172994	268173162	0	-	.	gene_id "ENSRNOG00000018350"; gene_version "9"; transcript_id "ENSRNOT00000085778"; transcript_version "3"; exon_number "5"; gene_name "Shtn1"; gene_source "ensembl"; gene_biotype "protein_coding"; transcript_name "Shtn1-202"; transcript_source "ensembl"; transcript_biotype "protein_coding"; exon_id "ENSRNOE00000176984"; exon_version "1";
1	ensembl	CDS	268172994	268173162	0	-	0	gene_id "ENSRNOG00000018350"; gene_version "9"; transcript_id "ENSRNOT00000085778"; transcript_version "3"; exon_number "5"; gene_name "Shtn1"; gene_source "ensembl"; gene_biotype "protein_coding"; transcript_name "Shtn1-202"; transcript_source "ensembl"; transcript_biotype "protein_coding"; protein_id "ENSRNOP00000074944"; protein_version "2";
1	ENSEMBL114_rn	exon	268172994	268173162	13.0499598919321	-	.	gene_id "ENSRNOG00000018350"; transcript_id "ENSRNOG00000018350_tx_3"; exon_id "1_268172994_268173162_-"; exonnum "4"; txlen "3054";
1	ENSEMBL114_rn	exon	268172994	268173162	1.75617702302912	-	.	gene_id "ENSRNOG00000018350"; transcript_id "ENSRNOG00000018350_tx_5"; exon_id "1_268172994_268173162_-"; exonnum "5"; txlen "3583";
1	ENSEMBL114_rn	exon	268172994	268173162	0.0654949367059715	-	.	gene_id "ENSRNOG00000018350"; transcript_id "ENSRNOG00000018350_tx_6"; exon_id "1_268172994_268173162_-"; exonnum "5"; txlen "2591";
1	ensembl	exon	268176702	268176796	0	-	.	gene_id "ENSRNOG00000018350"; gene_version "9"; transcript_id "ENSRNOT00000064463"; transcript_version "5"; exon_number "5"; gene_name "Shtn1"; gene_source "ensembl"; gene_biotype "protein_coding"; transcript_name "Shtn1-201"; transcript_source "ensembl"; transcript_biotype "protein_coding"; exon_id "ENSRNOE00000176955"; exon_version "4"; tag "Ensembl_canonical";
1	ensembl	CDS	268176702	268176796	0	-	2	gene_id "ENSRNOG00000018350"; gene_version "9"; transcript_id "ENSRNOT00000064463"; transcript_version "5"; exon_number "5"; gene_name "Shtn1"; gene_source "ensembl"; gene_biotype "protein_coding"; transcript_name "Shtn1-201"; transcript_source "ensembl"; transcript_biotype "protein_coding"; protein_id "ENSRNOP00000061843"; protein_version "5"; tag "Ensembl_canonical";
1	ensembl	exon	268176702	268176796	0	-	.	gene_id "ENSRNOG00000018350"; gene_version "9"; transcript_id "ENSRNOT00000085778"; transcript_version "3"; exon_number "4"; gene_name "Shtn1"; gene_source "ensembl"; gene_biotype "protein_coding"; transcript_name "Shtn1-202"; transcript_source "ensembl"; transcript_biotype "protein_coding"; exon_id "ENSRNOE00000176955"; exon_version "4";
1	ensembl	CDS	268176702	268176796	0	-	2	gene_id "ENSRNOG00000018350"; gene_version "9"; transcript_id "ENSRNOT00000085778"; transcript_version "3"; exon_number "4"; gene_name "Shtn1"; gene_source "ensembl"; gene_biotype "protein_coding"; transcript_name "Shtn1-202"; transcript_source "ensembl"; transcript_biotype "protein_coding"; protein_id "ENSRNOP00000074944"; protein_version "2";
1	ENSEMBL114_rn	exon	268176702	268176796	13.0499598919321	-	.	gene_id "ENSRNOG00000018350"; transcript_id "ENSRNOG00000018350_tx_3"; exon_id "1_268176702_268176796_-"; exonnum "3"; txlen "3054";
1	ENSEMBL114_rn	exon	268176702	268176796	1.75617702302912	-	.	gene_id "ENSRNOG00000018350"; transcript_id "ENSRNOG00000018350_tx_5"; exon_id "1_268176702_268176796_-"; exonnum "4"; txlen "3583";
1	ENSEMBL114_rn	exon	268176702	268176796	0.0654949367059715	-	.	gene_id "ENSRNOG00000018350"; transcript_id "ENSRNOG00000018350_tx_6"; exon_id "1_268176702_268176796_-"; exonnum "4"; txlen "2591";
1	ensembl	exon	268185634	268185694	0	-	.	gene_id "ENSRNOG00000018350"; gene_version "9"; transcript_id "ENSRNOT00000064463"; transcript_version "5"; exon_number "4"; gene_name "Shtn1"; gene_source "ensembl"; gene_biotype "protein_coding"; transcript_name "Shtn1-201"; transcript_source "ensembl"; transcript_biotype "protein_coding"; exon_id "ENSRNOE00000176928"; exon_version "2"; tag "Ensembl_canonical";
1	ensembl	CDS	268185634	268185694	0	-	0	gene_id "ENSRNOG00000018350"; gene_version "9"; transcript_id "ENSRNOT00000064463"; transcript_version "5"; exon_number "4"; gene_name "Shtn1"; gene_source "ensembl"; gene_biotype "protein_coding"; transcript_name "Shtn1-201"; transcript_source "ensembl"; transcript_biotype "protein_coding"; protein_id "ENSRNOP00000061843"; protein_version "5"; tag "Ensembl_canonical";
1	ensembl	exon	268185634	268185694	0	-	.	gene_id "ENSRNOG00000018350"; gene_version "9"; transcript_id "ENSRNOT00000085778"; transcript_version "3"; exon_number "3"; gene_name "Shtn1"; gene_source "ensembl"; gene_biotype "protein_coding"; transcript_name "Shtn1-202"; transcript_source "ensembl"; transcript_biotype "protein_coding"; exon_id "ENSRNOE00000176928"; exon_version "2";
1	ensembl	CDS	268185634	268185694	0	-	0	gene_id "ENSRNOG00000018350"; gene_version "9"; transcript_id "ENSRNOT00000085778"; transcript_version "3"; exon_number "3"; gene_name "Shtn1"; gene_source "ensembl"; gene_biotype "protein_coding"; transcript_name "Shtn1-202"; transcript_source "ensembl"; transcript_biotype "protein_coding"; protein_id "ENSRNOP00000074944"; protein_version "2";
1	ENSEMBL114_rn	exon	268185634	268185694	13.0499598919321	-	.	gene_id "ENSRNOG00000018350"; transcript_id "ENSRNOG00000018350_tx_3"; exon_id "1_268185634_268185694_-"; exonnum "2"; txlen "3054";
1	ENSEMBL114_rn	exon	268185634	268185694	1.75617702302912	-	.	gene_id "ENSRNOG00000018350"; transcript_id "ENSRNOG00000018350_tx_5"; exon_id "1_268185634_268185694_-"; exonnum "3"; txlen "3583";
1	ENSEMBL114_rn	exon	268185634	268185694	0.0654949367059715	-	.	gene_id "ENSRNOG00000018350"; transcript_id "ENSRNOG00000018350_tx_6"; exon_id "1_268185634_268185694_-"; exonnum "3"; txlen "2591";
1	sraer114_ss	exon	268187776	268187879	13.0499598919321	-	.	gene_id "ENSRNOG00000018350"; transcript_id "ENSRNOG00000018350_tx_3"; exon_id "1_268187776_268187879_-"; exonnum "1"; txlen "3054";
1	ensembl	exon	268196058	268196110	0	-	.	gene_id "ENSRNOG00000018350"; gene_version "9"; transcript_id "ENSRNOT00000064463"; transcript_version "5"; exon_number "3"; gene_name "Shtn1"; gene_source "ensembl"; gene_biotype "protein_coding"; transcript_name "Shtn1-201"; transcript_source "ensembl"; transcript_biotype "protein_coding"; exon_id "ENSRNOE00000534601"; exon_version "1"; tag "Ensembl_canonical";
1	ensembl	CDS	268196058	268196110	0	-	2	gene_id "ENSRNOG00000018350"; gene_version "9"; transcript_id "ENSRNOT00000064463"; transcript_version "5"; exon_number "3"; gene_name "Shtn1"; gene_source "ensembl"; gene_biotype "protein_coding"; transcript_name "Shtn1-201"; transcript_source "ensembl"; transcript_biotype "protein_coding"; protein_id "ENSRNOP00000061843"; protein_version "5"; tag "Ensembl_canonical";
1	ensembl	exon	268196058	268196110	0	-	.	gene_id "ENSRNOG00000018350"; gene_version "9"; transcript_id "ENSRNOT00000085778"; transcript_version "3"; exon_number "2"; gene_name "Shtn1"; gene_source "ensembl"; gene_biotype "protein_coding"; transcript_name "Shtn1-202"; transcript_source "ensembl"; transcript_biotype "protein_coding"; exon_id "ENSRNOE00000534601"; exon_version "1";
1	ensembl	CDS	268196058	268196110	0	-	2	gene_id "ENSRNOG00000018350"; gene_version "9"; transcript_id "ENSRNOT00000085778"; transcript_version "3"; exon_number "2"; gene_name "Shtn1"; gene_source "ensembl"; gene_biotype "protein_coding"; transcript_name "Shtn1-202"; transcript_source "ensembl"; transcript_biotype "protein_coding"; protein_id "ENSRNOP00000074944"; protein_version "2";
1	ENSEMBL114_rn	exon	268196058	268196110	1.75617702302912	-	.	gene_id "ENSRNOG00000018350"; transcript_id "ENSRNOG00000018350_tx_5"; exon_id "1_268196058_268196110_-"; exonnum "2"; txlen "3583";
1	ENSEMBL114_rn	exon	268196058	268196110	0.0654949367059715	-	.	gene_id "ENSRNOG00000018350"; transcript_id "ENSRNOG00000018350_tx_6"; exon_id "1_268196058_268196110_-"; exonnum "2"; txlen "2591";
1	ensembl	CDS	268210803	268210863	0	-	0	gene_id "ENSRNOG00000018350"; gene_version "9"; transcript_id "ENSRNOT00000064463"; transcript_version "5"; exon_number "2"; gene_name "Shtn1"; gene_source "ensembl"; gene_biotype "protein_coding"; transcript_name "Shtn1-201"; transcript_source "ensembl"; transcript_biotype "protein_coding"; protein_id "ENSRNOP00000061843"; protein_version "5"; tag "Ensembl_canonical";
1	ensembl	exon	268210803	268210936	0	-	.	gene_id "ENSRNOG00000018350"; gene_version "9"; transcript_id "ENSRNOT00000064463"; transcript_version "5"; exon_number "2"; gene_name "Shtn1"; gene_source "ensembl"; gene_biotype "protein_coding"; transcript_name "Shtn1-201"; transcript_source "ensembl"; transcript_biotype "protein_coding"; exon_id "ENSRNOE00000610816"; exon_version "1"; tag "Ensembl_canonical";
1	ensembl	start_codon	268210861	268210863	0	-	0	gene_id "ENSRNOG00000018350"; gene_version "9"; transcript_id "ENSRNOT00000064463"; transcript_version "5"; exon_number "2"; gene_name "Shtn1"; gene_source "ensembl"; gene_biotype "protein_coding"; transcript_name "Shtn1-201"; transcript_source "ensembl"; transcript_biotype "protein_coding"; tag "Ensembl_canonical";
1	ensembl	five_prime_utr	268210864	268210936	0	-	.	gene_id "ENSRNOG00000018350"; gene_version "9"; transcript_id "ENSRNOT00000064463"; transcript_version "5"; gene_name "Shtn1"; gene_source "ensembl"; gene_biotype "protein_coding"; transcript_name "Shtn1-201"; transcript_source "ensembl"; transcript_biotype "protein_coding"; tag "Ensembl_canonical";
1	ensembl	CDS	268211772	268211829	0	-	0	gene_id "ENSRNOG00000018350"; gene_version "9"; transcript_id "ENSRNOT00000085778"; transcript_version "3"; exon_number "1"; gene_name "Shtn1"; gene_source "ensembl"; gene_biotype "protein_coding"; transcript_name "Shtn1-202"; transcript_source "ensembl"; transcript_biotype "protein_coding"; protein_id "ENSRNOP00000074944"; protein_version "2";
1	ensembl	exon	268211772	268211897	0	-	.	gene_id "ENSRNOG00000018350"; gene_version "9"; transcript_id "ENSRNOT00000064463"; transcript_version "5"; exon_number "1"; gene_name "Shtn1"; gene_source "ensembl"; gene_biotype "protein_coding"; transcript_name "Shtn1-201"; transcript_source "ensembl"; transcript_biotype "protein_coding"; exon_id "ENSRNOE00000803521"; exon_version "1"; tag "Ensembl_canonical";
1	ensembl	five_prime_utr	268211772	268211897	0	-	.	gene_id "ENSRNOG00000018350"; gene_version "9"; transcript_id "ENSRNOT00000064463"; transcript_version "5"; gene_name "Shtn1"; gene_source "ensembl"; gene_biotype "protein_coding"; transcript_name "Shtn1-201"; transcript_source "ensembl"; transcript_biotype "protein_coding"; tag "Ensembl_canonical";
1	ENSEMBL114_rn	exon	268211772	268211897	1.75617702302912	-	.	gene_id "ENSRNOG00000018350"; transcript_id "ENSRNOG00000018350_tx_5"; exon_id "1_268211772_268211897_-"; exonnum "1"; txlen "3583";
1	ENSEMBL114_rn	exon	268211772	268211897	0.0654949367059715	-	.	gene_id "ENSRNOG00000018350"; transcript_id "ENSRNOG00000018350_tx_6"; exon_id "1_268211772_268211897_-"; exonnum "1"; txlen "2591";
1	ensembl	exon	268211772	268211947	0	-	.	gene_id "ENSRNOG00000018350"; gene_version "9"; transcript_id "ENSRNOT00000085778"; transcript_version "3"; exon_number "1"; gene_name "Shtn1"; gene_source "ensembl"; gene_biotype "protein_coding"; transcript_name "Shtn1-202"; transcript_source "ensembl"; transcript_biotype "protein_coding"; exon_id "ENSRNOE00000523298"; exon_version "2";
1	ensembl	start_codon	268211827	268211829	0	-	0	gene_id "ENSRNOG00000018350"; gene_version "9"; transcript_id "ENSRNOT00000085778"; transcript_version "3"; exon_number "1"; gene_name "Shtn1"; gene_source "ensembl"; gene_biotype "protein_coding"; transcript_name "Shtn1-202"; transcript_source "ensembl"; transcript_biotype "protein_coding";
1	ensembl	five_prime_utr	268211830	268211947	0	-	.	gene_id "ENSRNOG00000018350"; gene_version "9"; transcript_id "ENSRNOT00000085778"; transcript_version "3"; gene_name "Shtn1"; gene_source "ensembl"; gene_biotype "protein_coding"; transcript_name "Shtn1-202"; transcript_source "ensembl"; transcript_biotype "protein_coding";
1	sraer114_es	exon	268275469	268275679	0.101710791264266	-	.	gene_id "sraer114_gene_49039"; transcript_id "sraer114_gene_49039_tx_1"; exon_id "1_268275469_268275679_-"; exonnum "8"; txlen "1300";
1	sraer114_es	exon	268275469	268275679	0.0666008402708586	-	.	gene_id "sraer114_gene_49039"; transcript_id "sraer114_gene_49039_tx_10"; exon_id "1_268275469_268275679_-"; exonnum "7"; txlen "1072";
1	sraer114_es	exon	268275469	268275679	0.0666008402708586	-	.	gene_id "sraer114_gene_49039"; transcript_id "sraer114_gene_49039_tx_11"; exon_id "1_268275469_268275679_-"; exonnum "7"; txlen "1149";
1	sraer114_es	exon	268275469	268275679	0.0666008402708586	-	.	gene_id "sraer114_gene_49039"; transcript_id "sraer114_gene_49039_tx_12"; exon_id "1_268275469_268275679_-"; exonnum "7"; txlen "1100";
1	sraer114_es	exon	268275469	268275679	0.0666008402708586	-	.	gene_id "sraer114_gene_49039"; transcript_id "sraer114_gene_49039_tx_13"; exon_id "1_268275469_268275679_-"; exonnum "7"; txlen "1262";
1	sraer114_es	exon	268275469	268275679	0.0666008402708586	-	.	gene_id "sraer114_gene_49039"; transcript_id "sraer114_gene_49039_tx_14"; exon_id "1_268275469_268275679_-"; exonnum "7"; txlen "1290";
1	sraer114_es	exon	268275469	268275679	0.0666008402708586	-	.	gene_id "sraer114_gene_49039"; transcript_id "sraer114_gene_49039_tx_15"; exon_id "1_268275469_268275679_-"; exonnum "7"; txlen "1213";
1	sraer114_es	exon	268275469	268275679	0.0650335624635336	-	.	gene_id "sraer114_gene_49039"; transcript_id "sraer114_gene_49039_tx_16"; exon_id "1_268275469_268275679_-"; exonnum "6"; txlen "1177";
1	sraer114_es	exon	268275469	268275679	0.0650335624635336	-	.	gene_id "sraer114_gene_49039"; transcript_id "sraer114_gene_49039_tx_17"; exon_id "1_268275469_268275679_-"; exonnum "5"; txlen "1046";
1	sraer114_es	exon	268275469	268275679	0.0650335624635336	-	.	gene_id "sraer114_gene_49039"; transcript_id "sraer114_gene_49039_tx_18"; exon_id "1_268275469_268275679_-"; exonnum "7"; txlen "1241";
1	sraer114_es	exon	268275469	268275679	0.04904860205081	-	.	gene_id "sraer114_gene_49039"; transcript_id "sraer114_gene_49039_tx_19"; exon_id "1_268275469_268275679_-"; exonnum "5"; txlen "658";
1	sraer114_es	exon	268275469	268275679	0.0774464521718104	-	.	gene_id "sraer114_gene_49039"; transcript_id "sraer114_gene_49039_tx_2"; exon_id "1_268275469_268275679_-"; exonnum "8"; txlen "1441";
1	sraer114_es	exon	268275469	268275679	0.04904860205081	-	.	gene_id "sraer114_gene_49039"; transcript_id "sraer114_gene_49039_tx_20"; exon_id "1_268275469_268275679_-"; exonnum "5"; txlen "686";
1	sraer114_es	exon	268275469	268275679	0.04904860205081	-	.	gene_id "sraer114_gene_49039"; transcript_id "sraer114_gene_49039_tx_21"; exon_id "1_268275469_268275679_-"; exonnum "5"; txlen "799";
1	sraer114_es	exon	268275469	268275679	0.04904860205081	-	.	gene_id "sraer114_gene_49039"; transcript_id "sraer114_gene_49039_tx_22"; exon_id "1_268275469_268275679_-"; exonnum "5"; txlen "827";
1	sraer114_es	exon	268275469	268275679	0.04904860205081	-	.	gene_id "sraer114_gene_49039"; transcript_id "sraer114_gene_49039_tx_23"; exon_id "1_268275469_268275679_-"; exonnum "6"; txlen "722";
1	sraer114_es	exon	268275469	268275679	0.04904860205081	-	.	gene_id "sraer114_gene_49039"; transcript_id "sraer114_gene_49039_tx_24"; exon_id "1_268275469_268275679_-"; exonnum "6"; txlen "750";
1	sraer114_es	exon	268275469	268275679	0.04904860205081	-	.	gene_id "sraer114_gene_49039"; transcript_id "sraer114_gene_49039_tx_25"; exon_id "1_268275469_268275679_-"; exonnum "6"; txlen "863";
1	sraer114_es	exon	268275469	268275679	0.0487751718476502	-	.	gene_id "sraer114_gene_49039"; transcript_id "sraer114_gene_49039_tx_26"; exon_id "1_268275469_268275679_-"; exonnum "6"; txlen "702";
1	sraer114_es	exon	268275469	268275679	0.0487751718476502	-	.	gene_id "sraer114_gene_49039"; transcript_id "sraer114_gene_49039_tx_27"; exon_id "1_268275469_268275679_-"; exonnum "5"; txlen "599";
1	sraer114_es	exon	268275469	268275679	0.0487751718476502	-	.	gene_id "sraer114_gene_49039"; transcript_id "sraer114_gene_49039_tx_28"; exon_id "1_268275469_268275679_-"; exonnum "6"; txlen "730";
1	sraer114_es	exon	268275469	268275679	0.0487751718476502	-	.	gene_id "sraer114_gene_49039"; transcript_id "sraer114_gene_49039_tx_29"; exon_id "1_268275469_268275679_-"; exonnum "6"; txlen "843";
1	sraer114_es	exon	268275469	268275679	0.0721282408638749	-	.	gene_id "sraer114_gene_49039"; transcript_id "sraer114_gene_49039_tx_3"; exon_id "1_268275469_268275679_-"; exonnum "6"; txlen "1084";
1	sraer114_es	exon	268275469	268275679	0.0487751718476502	-	.	gene_id "sraer114_gene_49039"; transcript_id "sraer114_gene_49039_tx_30"; exon_id "1_268275469_268275679_-"; exonnum "6"; txlen "871";
1	sraer114_es	exon	268275469	268275679	0.0487751718476502	-	.	gene_id "sraer114_gene_49039"; transcript_id "sraer114_gene_49039_tx_31"; exon_id "1_268275469_268275679_-"; exonnum "7"; txlen "815";
1	sraer114_es	exon	268275469	268275679	0.0487751718476502	-	.	gene_id "sraer114_gene_49039"; transcript_id "sraer114_gene_49039_tx_32"; exon_id "1_268275469_268275679_-"; exonnum "7"; txlen "766";
1	sraer114_es	exon	268275469	268275679	0.0487751718476502	-	.	gene_id "sraer114_gene_49039"; transcript_id "sraer114_gene_49039_tx_33"; exon_id "1_268275469_268275679_-"; exonnum "5"; txlen "740";
1	sraer114_es	exon	268275469	268275679	0.0487751718476502	-	.	gene_id "sraer114_gene_49039"; transcript_id "sraer114_gene_49039_tx_34"; exon_id "1_268275469_268275679_-"; exonnum "7"; txlen "843";
1	sraer114_es	exon	268275469	268275679	0.0487751718476502	-	.	gene_id "sraer114_gene_49039"; transcript_id "sraer114_gene_49039_tx_35"; exon_id "1_268275469_268275679_-"; exonnum "7"; txlen "794";
1	sraer114_es	exon	268275469	268275679	0.0487751718476502	-	.	gene_id "sraer114_gene_49039"; transcript_id "sraer114_gene_49039_tx_36"; exon_id "1_268275469_268275679_-"; exonnum "7"; txlen "956";
1	sraer114_es	exon	268275469	268275679	0.0487751718476502	-	.	gene_id "sraer114_gene_49039"; transcript_id "sraer114_gene_49039_tx_37"; exon_id "1_268275469_268275679_-"; exonnum "7"; txlen "907";
1	sraer114_es	exon	268275469	268275679	0.0459060440919061	-	.	gene_id "sraer114_gene_49039"; transcript_id "sraer114_gene_49039_tx_38"; exon_id "1_268275469_268275679_-"; exonnum "4"; txlen "555";
1	sraer114_es	exon	268275469	268275679	0.0459060440919061	-	.	gene_id "sraer114_gene_49039"; transcript_id "sraer114_gene_49039_tx_39"; exon_id "1_268275469_268275679_-"; exonnum "4"; txlen "696";
1	sraer114_es	exon	268275469	268275679	0.0721282408638749	-	.	gene_id "sraer114_gene_49039"; transcript_id "sraer114_gene_49039_tx_4"; exon_id "1_268275469_268275679_-"; exonnum "6"; txlen "1225";
1	sraer114_es	exon	268275469	268275679	0.0459060440919061	-	.	gene_id "sraer114_gene_49039"; transcript_id "sraer114_gene_49039_tx_40"; exon_id "1_268275469_268275679_-"; exonnum "6"; txlen "771";
1	sraer114_es	exon	268275469	268275679	0.0459060440919061	-	.	gene_id "sraer114_gene_49039"; transcript_id "sraer114_gene_49039_tx_41"; exon_id "1_268275469_268275679_-"; exonnum "6"; txlen "799";
1	sraer114_es	exon	268275469	268275679	0.0459060440919061	-	.	gene_id "sraer114_gene_49039"; transcript_id "sraer114_gene_49039_tx_42"; exon_id "1_268275469_268275679_-"; exonnum "6"; txlen "912";
1	sraer114_es	exon	268275469	268275679	0.0449496681733247	-	.	gene_id "sraer114_gene_49039"; transcript_id "sraer114_gene_49039_tx_43"; exon_id "1_268275469_268275679_-"; exonnum "5"; txlen "869";
1	sraer114_es	exon	268275469	268275679	0.0449496681733247	-	.	gene_id "sraer114_gene_49039"; transcript_id "sraer114_gene_49039_tx_44"; exon_id "1_268275469_268275679_-"; exonnum "5"; txlen "897";
1	sraer114_es	exon	268275469	268275679	0.0449496681733247	-	.	gene_id "sraer114_gene_49039"; transcript_id "sraer114_gene_49039_tx_45"; exon_id "1_268275469_268275679_-"; exonnum "5"; txlen "563";
1	sraer114_es	exon	268275469	268275679	0.0449496681733247	-	.	gene_id "sraer114_gene_49039"; transcript_id "sraer114_gene_49039_tx_46"; exon_id "1_268275469_268275679_-"; exonnum "5"; txlen "591";
1	sraer114_es	exon	268275469	268275679	0.0449496681733247	-	.	gene_id "sraer114_gene_49039"; transcript_id "sraer114_gene_49039_tx_47"; exon_id "1_268275469_268275679_-"; exonnum "6"; txlen "933";
1	sraer114_es	exon	268275469	268275679	0.0449496681733247	-	.	gene_id "sraer114_gene_49039"; transcript_id "sraer114_gene_49039_tx_48"; exon_id "1_268275469_268275679_-"; exonnum "6"; txlen "627";
1	sraer114_es	exon	268275469	268275679	0.0449496681733247	-	.	gene_id "sraer114_gene_49039"; transcript_id "sraer114_gene_49039_tx_49"; exon_id "1_268275469_268275679_-"; exonnum "6"; txlen "961";
1	sraer114_es	exon	268275469	268275679	0.0666008402708586	-	.	gene_id "sraer114_gene_49039"; transcript_id "sraer114_gene_49039_tx_5"; exon_id "1_268275469_268275679_-"; exonnum "6"; txlen "1008";
1	sraer114_es	exon	268275469	268275679	0.0449496681733247	-	.	gene_id "sraer114_gene_49039"; transcript_id "sraer114_gene_49039_tx_50"; exon_id "1_268275469_268275679_-"; exonnum "6"; txlen "982";
1	sraer114_es	exon	268275469	268275679	0.0449496681733247	-	.	gene_id "sraer114_gene_49039"; transcript_id "sraer114_gene_49039_tx_51"; exon_id "1_268275469_268275679_-"; exonnum "6"; txlen "676";
1	sraer114_es	exon	268275469	268275679	0.0449496681733247	-	.	gene_id "sraer114_gene_49039"; transcript_id "sraer114_gene_49039_tx_52"; exon_id "1_268275469_268275679_-"; exonnum "6"; txlen "1010";
1	sraer114_es	exon	268275469	268275679	0.0449496681733247	-	.	gene_id "sraer114_gene_49039"; transcript_id "sraer114_gene_49039_tx_53"; exon_id "1_268275469_268275679_-"; exonnum "4"; txlen "766";
1	sraer114_es	exon	268275469	268275679	0.0252615037126935	-	.	gene_id "sraer114_gene_49039"; transcript_id "sraer114_gene_49039_tx_55"; exon_id "1_268275469_268275679_-"; exonnum "8"; txlen "1404";
1	sraer114_es	exon	268275469	268275679	0.0252615037126935	-	.	gene_id "sraer114_gene_49039"; transcript_id "sraer114_gene_49039_tx_56"; exon_id "1_268275469_268275679_-"; exonnum "8"; txlen "1545";
1	sraer114_es	exon	268275469	268275679	0.0252615037126935	-	.	gene_id "sraer114_gene_49039"; transcript_id "sraer114_gene_49039_tx_57"; exon_id "1_268275469_268275679_-"; exonnum "6"; txlen "1188";
1	sraer114_es	exon	268275469	268275679	0.0252615037126935	-	.	gene_id "sraer114_gene_49039"; transcript_id "sraer114_gene_49039_tx_58"; exon_id "1_268275469_268275679_-"; exonnum "6"; txlen "1329";
1	sraer114_es	exon	268275469	268275679	0.0216052334384879	-	.	gene_id "sraer114_gene_49039"; transcript_id "sraer114_gene_49039_tx_59"; exon_id "1_268275469_268275679_-"; exonnum "8"; txlen "1328";
1	sraer114_es	exon	268275469	268275679	0.0666008402708586	-	.	gene_id "sraer114_gene_49039"; transcript_id "sraer114_gene_49039_tx_6"; exon_id "1_268275469_268275679_-"; exonnum "5"; txlen "905";
1	sraer114_es	exon	268275469	268275679	0.0216052334384879	-	.	gene_id "sraer114_gene_49039"; transcript_id "sraer114_gene_49039_tx_60"; exon_id "1_268275469_268275679_-"; exonnum "8"; txlen "1432";
1	sraer114_es	exon	268275469	268275679	0.0216052334384879	-	.	gene_id "sraer114_gene_49039"; transcript_id "sraer114_gene_49039_tx_61"; exon_id "1_268275469_268275679_-"; exonnum "8"; txlen "1469";
1	sraer114_es	exon	268275469	268275679	0.0216052334384879	-	.	gene_id "sraer114_gene_49039"; transcript_id "sraer114_gene_49039_tx_62"; exon_id "1_268275469_268275679_-"; exonnum "8"; txlen "1573";
1	sraer114_es	exon	268275469	268275679	0.0197222636456396	-	.	gene_id "sraer114_gene_49039"; transcript_id "sraer114_gene_49039_tx_63"; exon_id "1_268275469_268275679_-"; exonnum "8"; txlen "1559";
1	sraer114_es	exon	268275469	268275679	0.0197222636456396	-	.	gene_id "sraer114_gene_49039"; transcript_id "sraer114_gene_49039_tx_64"; exon_id "1_268275469_268275679_-"; exonnum "8"; txlen "1587";
1	sraer114_es	exon	268275469	268275679	0.0197222636456396	-	.	gene_id "sraer114_gene_49039"; transcript_id "sraer114_gene_49039_tx_65"; exon_id "1_268275469_268275679_-"; exonnum "8"; txlen "1700";
1	sraer114_es	exon	268275469	268275679	0.0197222636456396	-	.	gene_id "sraer114_gene_49039"; transcript_id "sraer114_gene_49039_tx_66"; exon_id "1_268275469_268275679_-"; exonnum "8"; txlen "1728";
1	sraer114_es	exon	268275469	268275679	0.0193820690716808	-	.	gene_id "sraer114_gene_49039"; transcript_id "sraer114_gene_49039_tx_67"; exon_id "1_268275469_268275679_-"; exonnum "7"; txlen "1587";
1	sraer114_es	exon	268275469	268275679	0.0180506929340517	-	.	gene_id "sraer114_gene_49039"; transcript_id "sraer114_gene_49039_tx_68"; exon_id "1_268275469_268275679_-"; exonnum "7"; txlen "1615";
1	sraer114_es	exon	268275469	268275679	0.0179800561618026	-	.	gene_id "sraer114_gene_49039"; transcript_id "sraer114_gene_49039_tx_69"; exon_id "1_268275469_268275679_-"; exonnum "5"; txlen "1191";
1	sraer114_es	exon	268275469	268275679	0.0666008402708586	-	.	gene_id "sraer114_gene_49039"; transcript_id "sraer114_gene_49039_tx_7"; exon_id "1_268275469_268275679_-"; exonnum "6"; txlen "1036";
1	sraer114_es	exon	268275469	268275679	0.0160780902509039	-	.	gene_id "sraer114_gene_49039"; transcript_id "sraer114_gene_49039_tx_70"; exon_id "1_268275469_268275679_-"; exonnum "5"; txlen "1219";
1	sraer114_es	exon	268275469	268275679	0.013350488345811	-	.	gene_id "sraer114_gene_49039"; transcript_id "sraer114_gene_49039_tx_71"; exon_id "1_268275469_268275679_-"; exonnum "7"; txlen "1446";
1	sraer114_es	exon	268275469	268275679	0.013350488345811	-	.	gene_id "sraer114_gene_49039"; transcript_id "sraer114_gene_49039_tx_72"; exon_id "1_268275469_268275679_-"; exonnum "7"; txlen "1474";
1	sraer114_es	exon	268275469	268275679	0.0122863613323931	-	.	gene_id "sraer114_gene_49039"; transcript_id "sraer114_gene_49039_tx_73"; exon_id "1_268275469_268275679_-"; exonnum "8"; txlen "1651";
1	sraer114_es	exon	268275469	268275679	0.010954985194764	-	.	gene_id "sraer114_gene_49039"; transcript_id "sraer114_gene_49039_tx_74"; exon_id "1_268275469_268275679_-"; exonnum "8"; txlen "1510";
1	sraer114_es	exon	268275469	268275679	0.010954985194764	-	.	gene_id "sraer114_gene_49039"; transcript_id "sraer114_gene_49039_tx_75"; exon_id "1_268275469_268275679_-"; exonnum "8"; txlen "1538";
1	sraer114_es	exon	268275469	268275679	0.010954985194764	-	.	gene_id "sraer114_gene_49039"; transcript_id "sraer114_gene_49039_tx_76"; exon_id "1_268275469_268275679_-"; exonnum "8"; txlen "1679";
1	sraer114_es	exon	268275469	268275679	0.0109010204331254	-	.	gene_id "sraer114_gene_49039"; transcript_id "sraer114_gene_49039_tx_77"; exon_id "1_268275469_268275679_-"; exonnum "6"; txlen "1343";
1	sraer114_es	exon	268275469	268275679	0.0109010204331254	-	.	gene_id "sraer114_gene_49039"; transcript_id "sraer114_gene_49039_tx_78"; exon_id "1_268275469_268275679_-"; exonnum "6"; txlen "1484";
1	sraer114_es	exon	268275469	268275679	0.0666008402708586	-	.	gene_id "sraer114_gene_49039"; transcript_id "sraer114_gene_49039_tx_8"; exon_id "1_268275469_268275679_-"; exonnum "6"; txlen "1149";
1	sraer114_es	exon	268275469	268275679	0.00997164620237902	-	.	gene_id "sraer114_gene_49039"; transcript_id "sraer114_gene_49039_tx_83"; exon_id "1_268275469_268275679_-"; exonnum "8"; txlen "1350";
1	sraer114_es	exon	268275469	268275679	0.00997164620237902	-	.	gene_id "sraer114_gene_49039"; transcript_id "sraer114_gene_49039_tx_84"; exon_id "1_268275469_268275679_-"; exonnum "8"; txlen "1491";
1	sraer114_es	exon	268275469	268275679	0.00997164620237902	-	.	gene_id "sraer114_gene_49039"; transcript_id "sraer114_gene_49039_tx_85"; exon_id "1_268275469_268275679_-"; exonnum "6"; txlen "1134";
1	sraer114_es	exon	268275469	268275679	0.00997164620237902	-	.	gene_id "sraer114_gene_49039"; transcript_id "sraer114_gene_49039_tx_86"; exon_id "1_268275469_268275679_-"; exonnum "8"; txlen "1378";
1	sraer114_es	exon	268275469	268275679	0.00997164620237902	-	.	gene_id "sraer114_gene_49039"; transcript_id "sraer114_gene_49039_tx_88"; exon_id "1_268275469_268275679_-"; exonnum "8"; txlen "1519";
1	sraer114_es	exon	268275469	268275679	0.00997164620237902	-	.	gene_id "sraer114_gene_49039"; transcript_id "sraer114_gene_49039_tx_89"; exon_id "1_268275469_268275679_-"; exonnum "6"; txlen "1275";
1	sraer114_es	exon	268275469	268275679	0.0666008402708586	-	.	gene_id "sraer114_gene_49039"; transcript_id "sraer114_gene_49039_tx_9"; exon_id "1_268275469_268275679_-"; exonnum "7"; txlen "1121";
1	sraer114_es	exon	268275469	268275679	0.00995891876554585	-	.	gene_id "sraer114_gene_49039"; transcript_id "sraer114_gene_49039_tx_91"; exon_id "1_268275469_268275679_-"; exonnum "6"; txlen "1255";
1	sraer114_mid	exon	268276777	268276907	0.0666008402708586	-	.	gene_id "sraer114_gene_49039"; transcript_id "sraer114_gene_49039_tx_11"; exon_id "1_268276777_268276907_-"; exonnum "6"; txlen "1149";
1	sraer114_mid	exon	268276777	268276907	0.0666008402708586	-	.	gene_id "sraer114_gene_49039"; transcript_id "sraer114_gene_49039_tx_12"; exon_id "1_268276777_268276907_-"; exonnum "6"; txlen "1100";
1	sraer114_mid	exon	268276777	268276907	0.0666008402708586	-	.	gene_id "sraer114_gene_49039"; transcript_id "sraer114_gene_49039_tx_14"; exon_id "1_268276777_268276907_-"; exonnum "6"; txlen "1290";
1	sraer114_mid	exon	268276777	268276907	0.0650335624635336	-	.	gene_id "sraer114_gene_49039"; transcript_id "sraer114_gene_49039_tx_16"; exon_id "1_268276777_268276907_-"; exonnum "5"; txlen "1177";
1	sraer114_mid	exon	268276777	268276907	0.0650335624635336	-	.	gene_id "sraer114_gene_49039"; transcript_id "sraer114_gene_49039_tx_18"; exon_id "1_268276777_268276907_-"; exonnum "6"; txlen "1241";
1	sraer114_mid	exon	268276777	268276907	0.04904860205081	-	.	gene_id "sraer114_gene_49039"; transcript_id "sraer114_gene_49039_tx_20"; exon_id "1_268276777_268276907_-"; exonnum "4"; txlen "686";
1	sraer114_mid	exon	268276777	268276907	0.04904860205081	-	.	gene_id "sraer114_gene_49039"; transcript_id "sraer114_gene_49039_tx_22"; exon_id "1_268276777_268276907_-"; exonnum "4"; txlen "827";
1	sraer114_mid	exon	268276777	268276907	0.04904860205081	-	.	gene_id "sraer114_gene_49039"; transcript_id "sraer114_gene_49039_tx_24"; exon_id "1_268276777_268276907_-"; exonnum "5"; txlen "750";
1	sraer114_mid	exon	268276777	268276907	0.0487751718476502	-	.	gene_id "sraer114_gene_49039"; transcript_id "sraer114_gene_49039_tx_28"; exon_id "1_268276777_268276907_-"; exonnum "5"; txlen "730";
1	sraer114_mid	exon	268276777	268276907	0.0487751718476502	-	.	gene_id "sraer114_gene_49039"; transcript_id "sraer114_gene_49039_tx_30"; exon_id "1_268276777_268276907_-"; exonnum "5"; txlen "871";
1	sraer114_mid	exon	268276777	268276907	0.0487751718476502	-	.	gene_id "sraer114_gene_49039"; transcript_id "sraer114_gene_49039_tx_34"; exon_id "1_268276777_268276907_-"; exonnum "6"; txlen "843";
1	sraer114_mid	exon	268276777	268276907	0.0487751718476502	-	.	gene_id "sraer114_gene_49039"; transcript_id "sraer114_gene_49039_tx_35"; exon_id "1_268276777_268276907_-"; exonnum "6"; txlen "794";
1	sraer114_mid	exon	268276777	268276907	0.0459060440919061	-	.	gene_id "sraer114_gene_49039"; transcript_id "sraer114_gene_49039_tx_41"; exon_id "1_268276777_268276907_-"; exonnum "5"; txlen "799";
1	sraer114_mid	exon	268276777	268276907	0.0449496681733247	-	.	gene_id "sraer114_gene_49039"; transcript_id "sraer114_gene_49039_tx_44"; exon_id "1_268276777_268276907_-"; exonnum "4"; txlen "897";
1	sraer114_mid	exon	268276777	268276907	0.0449496681733247	-	.	gene_id "sraer114_gene_49039"; transcript_id "sraer114_gene_49039_tx_46"; exon_id "1_268276777_268276907_-"; exonnum "4"; txlen "591";
1	sraer114_mid	exon	268276777	268276907	0.0449496681733247	-	.	gene_id "sraer114_gene_49039"; transcript_id "sraer114_gene_49039_tx_49"; exon_id "1_268276777_268276907_-"; exonnum "5"; txlen "961";
1	sraer114_mid	exon	268276777	268276907	0.0449496681733247	-	.	gene_id "sraer114_gene_49039"; transcript_id "sraer114_gene_49039_tx_52"; exon_id "1_268276777_268276907_-"; exonnum "5"; txlen "1010";
1	sraer114_mid	exon	268276777	268276907	0.0216052334384879	-	.	gene_id "sraer114_gene_49039"; transcript_id "sraer114_gene_49039_tx_59"; exon_id "1_268276777_268276907_-"; exonnum "7"; txlen "1328";
1	sraer114_mid	exon	268276777	268276907	0.0216052334384879	-	.	gene_id "sraer114_gene_49039"; transcript_id "sraer114_gene_49039_tx_60"; exon_id "1_268276777_268276907_-"; exonnum "7"; txlen "1432";
1	sraer114_mid	exon	268276777	268276907	0.0216052334384879	-	.	gene_id "sraer114_gene_49039"; transcript_id "sraer114_gene_49039_tx_61"; exon_id "1_268276777_268276907_-"; exonnum "7"; txlen "1469";
1	sraer114_mid	exon	268276777	268276907	0.0216052334384879	-	.	gene_id "sraer114_gene_49039"; transcript_id "sraer114_gene_49039_tx_62"; exon_id "1_268276777_268276907_-"; exonnum "7"; txlen "1573";
1	sraer114_mid	exon	268276777	268276907	0.0197222636456396	-	.	gene_id "sraer114_gene_49039"; transcript_id "sraer114_gene_49039_tx_64"; exon_id "1_268276777_268276907_-"; exonnum "7"; txlen "1587";
1	sraer114_mid	exon	268276777	268276907	0.0197222636456396	-	.	gene_id "sraer114_gene_49039"; transcript_id "sraer114_gene_49039_tx_66"; exon_id "1_268276777_268276907_-"; exonnum "7"; txlen "1728";
1	sraer114_mid	exon	268276777	268276907	0.0180506929340517	-	.	gene_id "sraer114_gene_49039"; transcript_id "sraer114_gene_49039_tx_68"; exon_id "1_268276777_268276907_-"; exonnum "6"; txlen "1615";
1	sraer114_mid	exon	268276777	268276907	0.0666008402708586	-	.	gene_id "sraer114_gene_49039"; transcript_id "sraer114_gene_49039_tx_7"; exon_id "1_268276777_268276907_-"; exonnum "5"; txlen "1036";
1	sraer114_mid	exon	268276777	268276907	0.0160780902509039	-	.	gene_id "sraer114_gene_49039"; transcript_id "sraer114_gene_49039_tx_70"; exon_id "1_268276777_268276907_-"; exonnum "4"; txlen "1219";
1	sraer114_mid	exon	268276777	268276907	0.013350488345811	-	.	gene_id "sraer114_gene_49039"; transcript_id "sraer114_gene_49039_tx_72"; exon_id "1_268276777_268276907_-"; exonnum "6"; txlen "1474";
1	sraer114_mid	exon	268276777	268276907	0.010954985194764	-	.	gene_id "sraer114_gene_49039"; transcript_id "sraer114_gene_49039_tx_75"; exon_id "1_268276777_268276907_-"; exonnum "7"; txlen "1538";
1	sraer114_mid	exon	268276777	268276907	0.010954985194764	-	.	gene_id "sraer114_gene_49039"; transcript_id "sraer114_gene_49039_tx_76"; exon_id "1_268276777_268276907_-"; exonnum "7"; txlen "1679";
1	sraer114_mid	exon	268276777	268276907	0.00997164620237902	-	.	gene_id "sraer114_gene_49039"; transcript_id "sraer114_gene_49039_tx_86"; exon_id "1_268276777_268276907_-"; exonnum "7"; txlen "1378";
1	sraer114_mid	exon	268276777	268276907	0.00997164620237902	-	.	gene_id "sraer114_gene_49039"; transcript_id "sraer114_gene_49039_tx_88"; exon_id "1_268276777_268276907_-"; exonnum "7"; txlen "1519";
1	sraer114_mid	exon	268276805	268276907	0.101710791264266	-	.	gene_id "sraer114_gene_49039"; transcript_id "sraer114_gene_49039_tx_1"; exon_id "1_268276805_268276907_-"; exonnum "7"; txlen "1300";
1	sraer114_mid	exon	268276805	268276907	0.0666008402708586	-	.	gene_id "sraer114_gene_49039"; transcript_id "sraer114_gene_49039_tx_10"; exon_id "1_268276805_268276907_-"; exonnum "6"; txlen "1072";
1	sraer114_mid	exon	268276805	268276907	0.0666008402708586	-	.	gene_id "sraer114_gene_49039"; transcript_id "sraer114_gene_49039_tx_13"; exon_id "1_268276805_268276907_-"; exonnum "6"; txlen "1262";
1	sraer114_mid	exon	268276805	268276907	0.0666008402708586	-	.	gene_id "sraer114_gene_49039"; transcript_id "sraer114_gene_49039_tx_15"; exon_id "1_268276805_268276907_-"; exonnum "6"; txlen "1213";
1	sraer114_mid	exon	268276805	268276907	0.04904860205081	-	.	gene_id "sraer114_gene_49039"; transcript_id "sraer114_gene_49039_tx_19"; exon_id "1_268276805_268276907_-"; exonnum "4"; txlen "658";
1	sraer114_mid	exon	268276805	268276907	0.0774464521718104	-	.	gene_id "sraer114_gene_49039"; transcript_id "sraer114_gene_49039_tx_2"; exon_id "1_268276805_268276907_-"; exonnum "7"; txlen "1441";
1	sraer114_mid	exon	268276805	268276907	0.04904860205081	-	.	gene_id "sraer114_gene_49039"; transcript_id "sraer114_gene_49039_tx_21"; exon_id "1_268276805_268276907_-"; exonnum "4"; txlen "799";
1	sraer114_mid	exon	268276805	268276907	0.04904860205081	-	.	gene_id "sraer114_gene_49039"; transcript_id "sraer114_gene_49039_tx_23"; exon_id "1_268276805_268276907_-"; exonnum "5"; txlen "722";
1	sraer114_mid	exon	268276805	268276907	0.04904860205081	-	.	gene_id "sraer114_gene_49039"; transcript_id "sraer114_gene_49039_tx_25"; exon_id "1_268276805_268276907_-"; exonnum "5"; txlen "863";
1	sraer114_mid	exon	268276805	268276907	0.0487751718476502	-	.	gene_id "sraer114_gene_49039"; transcript_id "sraer114_gene_49039_tx_26"; exon_id "1_268276805_268276907_-"; exonnum "5"; txlen "702";
1	sraer114_mid	exon	268276805	268276907	0.0487751718476502	-	.	gene_id "sraer114_gene_49039"; transcript_id "sraer114_gene_49039_tx_29"; exon_id "1_268276805_268276907_-"; exonnum "5"; txlen "843";
1	sraer114_mid	exon	268276805	268276907	0.0487751718476502	-	.	gene_id "sraer114_gene_49039"; transcript_id "sraer114_gene_49039_tx_31"; exon_id "1_268276805_268276907_-"; exonnum "6"; txlen "815";
1	sraer114_mid	exon	268276805	268276907	0.0487751718476502	-	.	gene_id "sraer114_gene_49039"; transcript_id "sraer114_gene_49039_tx_32"; exon_id "1_268276805_268276907_-"; exonnum "6"; txlen "766";
1	sraer114_mid	exon	268276805	268276907	0.0487751718476502	-	.	gene_id "sraer114_gene_49039"; transcript_id "sraer114_gene_49039_tx_36"; exon_id "1_268276805_268276907_-"; exonnum "6"; txlen "956";
1	sraer114_mid	exon	268276805	268276907	0.0487751718476502	-	.	gene_id "sraer114_gene_49039"; transcript_id "sraer114_gene_49039_tx_37"; exon_id "1_268276805_268276907_-"; exonnum "6"; txlen "907";
1	sraer114_mid	exon	268276805	268276907	0.0459060440919061	-	.	gene_id "sraer114_gene_49039"; transcript_id "sraer114_gene_49039_tx_40"; exon_id "1_268276805_268276907_-"; exonnum "5"; txlen "771";
1	sraer114_mid	exon	268276805	268276907	0.0459060440919061	-	.	gene_id "sraer114_gene_49039"; transcript_id "sraer114_gene_49039_tx_42"; exon_id "1_268276805_268276907_-"; exonnum "5"; txlen "912";
1	sraer114_mid	exon	268276805	268276907	0.0449496681733247	-	.	gene_id "sraer114_gene_49039"; transcript_id "sraer114_gene_49039_tx_43"; exon_id "1_268276805_268276907_-"; exonnum "4"; txlen "869";
1	sraer114_mid	exon	268276805	268276907	0.0449496681733247	-	.	gene_id "sraer114_gene_49039"; transcript_id "sraer114_gene_49039_tx_45"; exon_id "1_268276805_268276907_-"; exonnum "4"; txlen "563";
1	sraer114_mid	exon	268276805	268276907	0.0449496681733247	-	.	gene_id "sraer114_gene_49039"; transcript_id "sraer114_gene_49039_tx_47"; exon_id "1_268276805_268276907_-"; exonnum "5"; txlen "933";
1	sraer114_mid	exon	268276805	268276907	0.0449496681733247	-	.	gene_id "sraer114_gene_49039"; transcript_id "sraer114_gene_49039_tx_48"; exon_id "1_268276805_268276907_-"; exonnum "5"; txlen "627";
1	sraer114_mid	exon	268276805	268276907	0.0666008402708586	-	.	gene_id "sraer114_gene_49039"; transcript_id "sraer114_gene_49039_tx_5"; exon_id "1_268276805_268276907_-"; exonnum "5"; txlen "1008";
1	sraer114_mid	exon	268276805	268276907	0.0449496681733247	-	.	gene_id "sraer114_gene_49039"; transcript_id "sraer114_gene_49039_tx_50"; exon_id "1_268276805_268276907_-"; exonnum "5"; txlen "982";
1	sraer114_mid	exon	268276805	268276907	0.0449496681733247	-	.	gene_id "sraer114_gene_49039"; transcript_id "sraer114_gene_49039_tx_51"; exon_id "1_268276805_268276907_-"; exonnum "5"; txlen "676";
1	sraer114_mid	exon	268276805	268276907	0.0252615037126935	-	.	gene_id "sraer114_gene_49039"; transcript_id "sraer114_gene_49039_tx_55"; exon_id "1_268276805_268276907_-"; exonnum "7"; txlen "1404";
1	sraer114_mid	exon	268276805	268276907	0.0252615037126935	-	.	gene_id "sraer114_gene_49039"; transcript_id "sraer114_gene_49039_tx_56"; exon_id "1_268276805_268276907_-"; exonnum "7"; txlen "1545";
1	sraer114_mid	exon	268276805	268276907	0.0197222636456396	-	.	gene_id "sraer114_gene_49039"; transcript_id "sraer114_gene_49039_tx_63"; exon_id "1_268276805_268276907_-"; exonnum "7"; txlen "1559";
1	sraer114_mid	exon	268276805	268276907	0.0197222636456396	-	.	gene_id "sraer114_gene_49039"; transcript_id "sraer114_gene_49039_tx_65"; exon_id "1_268276805_268276907_-"; exonnum "7"; txlen "1700";
1	sraer114_mid	exon	268276805	268276907	0.0193820690716808	-	.	gene_id "sraer114_gene_49039"; transcript_id "sraer114_gene_49039_tx_67"; exon_id "1_268276805_268276907_-"; exonnum "6"; txlen "1587";
1	sraer114_mid	exon	268276805	268276907	0.0179800561618026	-	.	gene_id "sraer114_gene_49039"; transcript_id "sraer114_gene_49039_tx_69"; exon_id "1_268276805_268276907_-"; exonnum "4"; txlen "1191";
1	sraer114_mid	exon	268276805	268276907	0.013350488345811	-	.	gene_id "sraer114_gene_49039"; transcript_id "sraer114_gene_49039_tx_71"; exon_id "1_268276805_268276907_-"; exonnum "6"; txlen "1446";
1	sraer114_mid	exon	268276805	268276907	0.0122863613323931	-	.	gene_id "sraer114_gene_49039"; transcript_id "sraer114_gene_49039_tx_73"; exon_id "1_268276805_268276907_-"; exonnum "7"; txlen "1651";
1	sraer114_mid	exon	268276805	268276907	0.010954985194764	-	.	gene_id "sraer114_gene_49039"; transcript_id "sraer114_gene_49039_tx_74"; exon_id "1_268276805_268276907_-"; exonnum "7"; txlen "1510";
1	sraer114_mid	exon	268276805	268276907	0.0666008402708586	-	.	gene_id "sraer114_gene_49039"; transcript_id "sraer114_gene_49039_tx_8"; exon_id "1_268276805_268276907_-"; exonnum "5"; txlen "1149";
1	sraer114_mid	exon	268276805	268276907	0.00997164620237902	-	.	gene_id "sraer114_gene_49039"; transcript_id "sraer114_gene_49039_tx_83"; exon_id "1_268276805_268276907_-"; exonnum "7"; txlen "1350";
1	sraer114_mid	exon	268276805	268276907	0.00997164620237902	-	.	gene_id "sraer114_gene_49039"; transcript_id "sraer114_gene_49039_tx_84"; exon_id "1_268276805_268276907_-"; exonnum "7"; txlen "1491";
1	sraer114_mid	exon	268276805	268276907	0.0666008402708586	-	.	gene_id "sraer114_gene_49039"; transcript_id "sraer114_gene_49039_tx_9"; exon_id "1_268276805_268276907_-"; exonnum "6"; txlen "1121";
1	sraer114_mid	exon	268276805	268276907	0.00995891876554585	-	.	gene_id "sraer114_gene_49039"; transcript_id "sraer114_gene_49039_tx_91"; exon_id "1_268276805_268276907_-"; exonnum "5"; txlen "1255";
1	sraer114_mid	exon	268277363	268277426	0.0666008402708586	-	.	gene_id "sraer114_gene_49039"; transcript_id "sraer114_gene_49039_tx_10"; exon_id "1_268277363_268277426_-"; exonnum "5"; txlen "1072";
1	sraer114_mid	exon	268277363	268277426	0.0666008402708586	-	.	gene_id "sraer114_gene_49039"; transcript_id "sraer114_gene_49039_tx_12"; exon_id "1_268277363_268277426_-"; exonnum "5"; txlen "1100";
1	sraer114_mid	exon	268277363	268277426	0.0666008402708586	-	.	gene_id "sraer114_gene_49039"; transcript_id "sraer114_gene_49039_tx_15"; exon_id "1_268277363_268277426_-"; exonnum "5"; txlen "1213";
1	sraer114_mid	exon	268277363	268277426	0.0650335624635336	-	.	gene_id "sraer114_gene_49039"; transcript_id "sraer114_gene_49039_tx_18"; exon_id "1_268277363_268277426_-"; exonnum "5"; txlen "1241";
1	sraer114_mid	exon	268277363	268277426	0.04904860205081	-	.	gene_id "sraer114_gene_49039"; transcript_id "sraer114_gene_49039_tx_23"; exon_id "1_268277363_268277426_-"; exonnum "4"; txlen "722";
1	sraer114_mid	exon	268277363	268277426	0.04904860205081	-	.	gene_id "sraer114_gene_49039"; transcript_id "sraer114_gene_49039_tx_24"; exon_id "1_268277363_268277426_-"; exonnum "4"; txlen "750";
1	sraer114_mid	exon	268277363	268277426	0.04904860205081	-	.	gene_id "sraer114_gene_49039"; transcript_id "sraer114_gene_49039_tx_25"; exon_id "1_268277363_268277426_-"; exonnum "4"; txlen "863";
1	sraer114_mid	exon	268277363	268277426	0.0487751718476502	-	.	gene_id "sraer114_gene_49039"; transcript_id "sraer114_gene_49039_tx_32"; exon_id "1_268277363_268277426_-"; exonnum "5"; txlen "766";
1	sraer114_mid	exon	268277363	268277426	0.0487751718476502	-	.	gene_id "sraer114_gene_49039"; transcript_id "sraer114_gene_49039_tx_35"; exon_id "1_268277363_268277426_-"; exonnum "5"; txlen "794";
1	sraer114_mid	exon	268277363	268277426	0.0487751718476502	-	.	gene_id "sraer114_gene_49039"; transcript_id "sraer114_gene_49039_tx_37"; exon_id "1_268277363_268277426_-"; exonnum "5"; txlen "907";
1	sraer114_mid	exon	268277363	268277426	0.0449496681733247	-	.	gene_id "sraer114_gene_49039"; transcript_id "sraer114_gene_49039_tx_47"; exon_id "1_268277363_268277426_-"; exonnum "4"; txlen "933";
1	sraer114_mid	exon	268277363	268277426	0.0449496681733247	-	.	gene_id "sraer114_gene_49039"; transcript_id "sraer114_gene_49039_tx_48"; exon_id "1_268277363_268277426_-"; exonnum "4"; txlen "627";
1	sraer114_mid	exon	268277363	268277426	0.0449496681733247	-	.	gene_id "sraer114_gene_49039"; transcript_id "sraer114_gene_49039_tx_49"; exon_id "1_268277363_268277426_-"; exonnum "4"; txlen "961";
1	sraer114_mid	exon	268277363	268277426	0.0122863613323931	-	.	gene_id "sraer114_gene_49039"; transcript_id "sraer114_gene_49039_tx_73"; exon_id "1_268277363_268277426_-"; exonnum "6"; txlen "1651";
1	sraer114_mid	exon	268277363	268277426	0.010954985194764	-	.	gene_id "sraer114_gene_49039"; transcript_id "sraer114_gene_49039_tx_74"; exon_id "1_268277363_268277426_-"; exonnum "6"; txlen "1510";
1	sraer114_mid	exon	268277363	268277426	0.010954985194764	-	.	gene_id "sraer114_gene_49039"; transcript_id "sraer114_gene_49039_tx_75"; exon_id "1_268277363_268277426_-"; exonnum "6"; txlen "1538";
1	sraer114_mid	exon	268277363	268277426	0.010954985194764	-	.	gene_id "sraer114_gene_49039"; transcript_id "sraer114_gene_49039_tx_76"; exon_id "1_268277363_268277426_-"; exonnum "6"; txlen "1679";
1	sraer114_mid	exon	268277363	268277426	0.00995891876554585	-	.	gene_id "sraer114_gene_49039"; transcript_id "sraer114_gene_49039_tx_91"; exon_id "1_268277363_268277426_-"; exonnum "4"; txlen "1255";
1	sraer114_mid	exon	268278302	268278414	0.101710791264266	-	.	gene_id "sraer114_gene_49039"; transcript_id "sraer114_gene_49039_tx_1"; exon_id "1_268278302_268278414_-"; exonnum "6"; txlen "1300";
1	sraer114_mid	exon	268278302	268278414	0.0666008402708586	-	.	gene_id "sraer114_gene_49039"; transcript_id "sraer114_gene_49039_tx_11"; exon_id "1_268278302_268278414_-"; exonnum "5"; txlen "1149";
1	sraer114_mid	exon	268278302	268278414	0.0666008402708586	-	.	gene_id "sraer114_gene_49039"; transcript_id "sraer114_gene_49039_tx_13"; exon_id "1_268278302_268278414_-"; exonnum "5"; txlen "1262";
1	sraer114_mid	exon	268278302	268278414	0.0666008402708586	-	.	gene_id "sraer114_gene_49039"; transcript_id "sraer114_gene_49039_tx_14"; exon_id "1_268278302_268278414_-"; exonnum "5"; txlen "1290";
1	sraer114_mid	exon	268278302	268278414	0.0774464521718104	-	.	gene_id "sraer114_gene_49039"; transcript_id "sraer114_gene_49039_tx_2"; exon_id "1_268278302_268278414_-"; exonnum "6"; txlen "1441";
1	sraer114_mid	exon	268278302	268278414	0.0487751718476502	-	.	gene_id "sraer114_gene_49039"; transcript_id "sraer114_gene_49039_tx_31"; exon_id "1_268278302_268278414_-"; exonnum "5"; txlen "815";
1	sraer114_mid	exon	268278302	268278414	0.0487751718476502	-	.	gene_id "sraer114_gene_49039"; transcript_id "sraer114_gene_49039_tx_34"; exon_id "1_268278302_268278414_-"; exonnum "5"; txlen "843";
1	sraer114_mid	exon	268278302	268278414	0.0487751718476502	-	.	gene_id "sraer114_gene_49039"; transcript_id "sraer114_gene_49039_tx_36"; exon_id "1_268278302_268278414_-"; exonnum "5"; txlen "956";
1	sraer114_mid	exon	268278302	268278414	0.0459060440919061	-	.	gene_id "sraer114_gene_49039"; transcript_id "sraer114_gene_49039_tx_40"; exon_id "1_268278302_268278414_-"; exonnum "4"; txlen "771";
1	sraer114_mid	exon	268278302	268278414	0.0459060440919061	-	.	gene_id "sraer114_gene_49039"; transcript_id "sraer114_gene_49039_tx_41"; exon_id "1_268278302_268278414_-"; exonnum "4"; txlen "799";
1	sraer114_mid	exon	268278302	268278414	0.0459060440919061	-	.	gene_id "sraer114_gene_49039"; transcript_id "sraer114_gene_49039_tx_42"; exon_id "1_268278302_268278414_-"; exonnum "4"; txlen "912";
1	sraer114_mid	exon	268278302	268278414	0.0449496681733247	-	.	gene_id "sraer114_gene_49039"; transcript_id "sraer114_gene_49039_tx_50"; exon_id "1_268278302_268278414_-"; exonnum "4"; txlen "982";
1	sraer114_mid	exon	268278302	268278414	0.0449496681733247	-	.	gene_id "sraer114_gene_49039"; transcript_id "sraer114_gene_49039_tx_51"; exon_id "1_268278302_268278414_-"; exonnum "4"; txlen "676";
1	sraer114_mid	exon	268278302	268278414	0.0449496681733247	-	.	gene_id "sraer114_gene_49039"; transcript_id "sraer114_gene_49039_tx_52"; exon_id "1_268278302_268278414_-"; exonnum "4"; txlen "1010";
1	sraer114_mid	exon	268278302	268278414	0.0252615037126935	-	.	gene_id "sraer114_gene_49039"; transcript_id "sraer114_gene_49039_tx_55"; exon_id "1_268278302_268278414_-"; exonnum "6"; txlen "1404";
1	sraer114_mid	exon	268278302	268278414	0.0252615037126935	-	.	gene_id "sraer114_gene_49039"; transcript_id "sraer114_gene_49039_tx_56"; exon_id "1_268278302_268278414_-"; exonnum "6"; txlen "1545";
1	sraer114_mid	exon	268278302	268278414	0.0216052334384879	-	.	gene_id "sraer114_gene_49039"; transcript_id "sraer114_gene_49039_tx_59"; exon_id "1_268278302_268278414_-"; exonnum "6"; txlen "1328";
1	sraer114_mid	exon	268278302	268278414	0.0216052334384879	-	.	gene_id "sraer114_gene_49039"; transcript_id "sraer114_gene_49039_tx_60"; exon_id "1_268278302_268278414_-"; exonnum "6"; txlen "1432";
1	sraer114_mid	exon	268278302	268278414	0.0216052334384879	-	.	gene_id "sraer114_gene_49039"; transcript_id "sraer114_gene_49039_tx_61"; exon_id "1_268278302_268278414_-"; exonnum "6"; txlen "1469";
1	sraer114_mid	exon	268278302	268278414	0.0216052334384879	-	.	gene_id "sraer114_gene_49039"; transcript_id "sraer114_gene_49039_tx_62"; exon_id "1_268278302_268278414_-"; exonnum "6"; txlen "1573";
1	sraer114_mid	exon	268278302	268278414	0.0197222636456396	-	.	gene_id "sraer114_gene_49039"; transcript_id "sraer114_gene_49039_tx_63"; exon_id "1_268278302_268278414_-"; exonnum "6"; txlen "1559";
1	sraer114_mid	exon	268278302	268278414	0.0197222636456396	-	.	gene_id "sraer114_gene_49039"; transcript_id "sraer114_gene_49039_tx_64"; exon_id "1_268278302_268278414_-"; exonnum "6"; txlen "1587";
1	sraer114_mid	exon	268278302	268278414	0.0197222636456396	-	.	gene_id "sraer114_gene_49039"; transcript_id "sraer114_gene_49039_tx_65"; exon_id "1_268278302_268278414_-"; exonnum "6"; txlen "1700";
1	sraer114_mid	exon	268278302	268278414	0.0197222636456396	-	.	gene_id "sraer114_gene_49039"; transcript_id "sraer114_gene_49039_tx_66"; exon_id "1_268278302_268278414_-"; exonnum "6"; txlen "1728";
1	sraer114_mid	exon	268278302	268278414	0.00997164620237902	-	.	gene_id "sraer114_gene_49039"; transcript_id "sraer114_gene_49039_tx_83"; exon_id "1_268278302_268278414_-"; exonnum "6"; txlen "1350";
1	sraer114_mid	exon	268278302	268278414	0.00997164620237902	-	.	gene_id "sraer114_gene_49039"; transcript_id "sraer114_gene_49039_tx_84"; exon_id "1_268278302_268278414_-"; exonnum "6"; txlen "1491";
1	sraer114_mid	exon	268278302	268278414	0.00997164620237902	-	.	gene_id "sraer114_gene_49039"; transcript_id "sraer114_gene_49039_tx_86"; exon_id "1_268278302_268278414_-"; exonnum "6"; txlen "1378";
1	sraer114_mid	exon	268278302	268278414	0.00997164620237902	-	.	gene_id "sraer114_gene_49039"; transcript_id "sraer114_gene_49039_tx_88"; exon_id "1_268278302_268278414_-"; exonnum "6"; txlen "1519";
1	sraer114_mid	exon	268278302	268278414	0.0666008402708586	-	.	gene_id "sraer114_gene_49039"; transcript_id "sraer114_gene_49039_tx_9"; exon_id "1_268278302_268278414_-"; exonnum "5"; txlen "1121";
1	sraer114_es	exon	268279982	268280294	0.0106364226158709	-	.	gene_id "sraer114_gene_49039"; transcript_id "sraer114_gene_49039_tx_79"; exon_id "1_268279982_268280294_-"; exonnum "6"; txlen "1186";
1	sraer114_es	exon	268279982	268280294	0.0106364226158709	-	.	gene_id "sraer114_gene_49039"; transcript_id "sraer114_gene_49039_tx_80"; exon_id "1_268279982_268280294_-"; exonnum "6"; txlen "1290";
1	sraer114_es	exon	268279982	268280294	0.0106364226158709	-	.	gene_id "sraer114_gene_49039"; transcript_id "sraer114_gene_49039_tx_81"; exon_id "1_268279982_268280294_-"; exonnum "6"; txlen "1327";
1	sraer114_es	exon	268279982	268280294	0.0106364226158709	-	.	gene_id "sraer114_gene_49039"; transcript_id "sraer114_gene_49039_tx_82"; exon_id "1_268279982_268280294_-"; exonnum "6"; txlen "1431";
1	sraer114_es	exon	268279982	268280294	0.00997164620237902	-	.	gene_id "sraer114_gene_49039"; transcript_id "sraer114_gene_49039_tx_87"; exon_id "1_268279982_268280294_-"; exonnum "6"; txlen "1236";
1	sraer114_es	exon	268279982	268280294	0.00997164620237902	-	.	gene_id "sraer114_gene_49039"; transcript_id "sraer114_gene_49039_tx_90"; exon_id "1_268279982_268280294_-"; exonnum "6"; txlen "1377";
1	sraer114_mid	exon	268281917	268282017	0.101710791264266	-	.	gene_id "sraer114_gene_49039"; transcript_id "sraer114_gene_49039_tx_1"; exon_id "1_268281917_268282017_-"; exonnum "5"; txlen "1300";
1	sraer114_mid	exon	268281917	268282017	0.0666008402708586	-	.	gene_id "sraer114_gene_49039"; transcript_id "sraer114_gene_49039_tx_10"; exon_id "1_268281917_268282017_-"; exonnum "4"; txlen "1072";
1	sraer114_mid	exon	268281917	268282017	0.0666008402708586	-	.	gene_id "sraer114_gene_49039"; transcript_id "sraer114_gene_49039_tx_11"; exon_id "1_268281917_268282017_-"; exonnum "4"; txlen "1149";
1	sraer114_mid	exon	268281917	268282017	0.0666008402708586	-	.	gene_id "sraer114_gene_49039"; transcript_id "sraer114_gene_49039_tx_12"; exon_id "1_268281917_268282017_-"; exonnum "4"; txlen "1100";
1	sraer114_mid	exon	268281917	268282017	0.0666008402708586	-	.	gene_id "sraer114_gene_49039"; transcript_id "sraer114_gene_49039_tx_13"; exon_id "1_268281917_268282017_-"; exonnum "4"; txlen "1262";
1	sraer114_mid	exon	268281917	268282017	0.0666008402708586	-	.	gene_id "sraer114_gene_49039"; transcript_id "sraer114_gene_49039_tx_14"; exon_id "1_268281917_268282017_-"; exonnum "4"; txlen "1290";
1	sraer114_mid	exon	268281917	268282017	0.0666008402708586	-	.	gene_id "sraer114_gene_49039"; transcript_id "sraer114_gene_49039_tx_15"; exon_id "1_268281917_268282017_-"; exonnum "4"; txlen "1213";
1	sraer114_mid	exon	268281917	268282017	0.0650335624635336	-	.	gene_id "sraer114_gene_49039"; transcript_id "sraer114_gene_49039_tx_16"; exon_id "1_268281917_268282017_-"; exonnum "4"; txlen "1177";
1	sraer114_mid	exon	268281917	268282017	0.0650335624635336	-	.	gene_id "sraer114_gene_49039"; transcript_id "sraer114_gene_49039_tx_17"; exon_id "1_268281917_268282017_-"; exonnum "4"; txlen "1046";
1	sraer114_mid	exon	268281917	268282017	0.0650335624635336	-	.	gene_id "sraer114_gene_49039"; transcript_id "sraer114_gene_49039_tx_18"; exon_id "1_268281917_268282017_-"; exonnum "4"; txlen "1241";
1	sraer114_mid	exon	268281917	268282017	0.04904860205081	-	.	gene_id "sraer114_gene_49039"; transcript_id "sraer114_gene_49039_tx_19"; exon_id "1_268281917_268282017_-"; exonnum "3"; txlen "658";
1	sraer114_mid	exon	268281917	268282017	0.0774464521718104	-	.	gene_id "sraer114_gene_49039"; transcript_id "sraer114_gene_49039_tx_2"; exon_id "1_268281917_268282017_-"; exonnum "5"; txlen "1441";
1	sraer114_mid	exon	268281917	268282017	0.04904860205081	-	.	gene_id "sraer114_gene_49039"; transcript_id "sraer114_gene_49039_tx_20"; exon_id "1_268281917_268282017_-"; exonnum "3"; txlen "686";
1	sraer114_mid	exon	268281917	268282017	0.04904860205081	-	.	gene_id "sraer114_gene_49039"; transcript_id "sraer114_gene_49039_tx_21"; exon_id "1_268281917_268282017_-"; exonnum "3"; txlen "799";
1	sraer114_mid	exon	268281917	268282017	0.04904860205081	-	.	gene_id "sraer114_gene_49039"; transcript_id "sraer114_gene_49039_tx_22"; exon_id "1_268281917_268282017_-"; exonnum "3"; txlen "827";
1	sraer114_mid	exon	268281917	268282017	0.04904860205081	-	.	gene_id "sraer114_gene_49039"; transcript_id "sraer114_gene_49039_tx_23"; exon_id "1_268281917_268282017_-"; exonnum "3"; txlen "722";
1	sraer114_mid	exon	268281917	268282017	0.04904860205081	-	.	gene_id "sraer114_gene_49039"; transcript_id "sraer114_gene_49039_tx_24"; exon_id "1_268281917_268282017_-"; exonnum "3"; txlen "750";
1	sraer114_mid	exon	268281917	268282017	0.04904860205081	-	.	gene_id "sraer114_gene_49039"; transcript_id "sraer114_gene_49039_tx_25"; exon_id "1_268281917_268282017_-"; exonnum "3"; txlen "863";
1	sraer114_mid	exon	268281917	268282017	0.0487751718476502	-	.	gene_id "sraer114_gene_49039"; transcript_id "sraer114_gene_49039_tx_26"; exon_id "1_268281917_268282017_-"; exonnum "4"; txlen "702";
1	sraer114_mid	exon	268281917	268282017	0.0487751718476502	-	.	gene_id "sraer114_gene_49039"; transcript_id "sraer114_gene_49039_tx_27"; exon_id "1_268281917_268282017_-"; exonnum "4"; txlen "599";
1	sraer114_mid	exon	268281917	268282017	0.0487751718476502	-	.	gene_id "sraer114_gene_49039"; transcript_id "sraer114_gene_49039_tx_28"; exon_id "1_268281917_268282017_-"; exonnum "4"; txlen "730";
1	sraer114_mid	exon	268281917	268282017	0.0487751718476502	-	.	gene_id "sraer114_gene_49039"; transcript_id "sraer114_gene_49039_tx_29"; exon_id "1_268281917_268282017_-"; exonnum "4"; txlen "843";
1	sraer114_mid	exon	268281917	268282017	0.0721282408638749	-	.	gene_id "sraer114_gene_49039"; transcript_id "sraer114_gene_49039_tx_3"; exon_id "1_268281917_268282017_-"; exonnum "5"; txlen "1084";
1	sraer114_mid	exon	268281917	268282017	0.0487751718476502	-	.	gene_id "sraer114_gene_49039"; transcript_id "sraer114_gene_49039_tx_30"; exon_id "1_268281917_268282017_-"; exonnum "4"; txlen "871";
1	sraer114_mid	exon	268281917	268282017	0.0487751718476502	-	.	gene_id "sraer114_gene_49039"; transcript_id "sraer114_gene_49039_tx_31"; exon_id "1_268281917_268282017_-"; exonnum "4"; txlen "815";
1	sraer114_mid	exon	268281917	268282017	0.0487751718476502	-	.	gene_id "sraer114_gene_49039"; transcript_id "sraer114_gene_49039_tx_32"; exon_id "1_268281917_268282017_-"; exonnum "4"; txlen "766";
1	sraer114_mid	exon	268281917	268282017	0.0487751718476502	-	.	gene_id "sraer114_gene_49039"; transcript_id "sraer114_gene_49039_tx_33"; exon_id "1_268281917_268282017_-"; exonnum "4"; txlen "740";
1	sraer114_mid	exon	268281917	268282017	0.0487751718476502	-	.	gene_id "sraer114_gene_49039"; transcript_id "sraer114_gene_49039_tx_34"; exon_id "1_268281917_268282017_-"; exonnum "4"; txlen "843";
1	sraer114_mid	exon	268281917	268282017	0.0487751718476502	-	.	gene_id "sraer114_gene_49039"; transcript_id "sraer114_gene_49039_tx_35"; exon_id "1_268281917_268282017_-"; exonnum "4"; txlen "794";
1	sraer114_mid	exon	268281917	268282017	0.0487751718476502	-	.	gene_id "sraer114_gene_49039"; transcript_id "sraer114_gene_49039_tx_36"; exon_id "1_268281917_268282017_-"; exonnum "4"; txlen "956";
1	sraer114_mid	exon	268281917	268282017	0.0487751718476502	-	.	gene_id "sraer114_gene_49039"; transcript_id "sraer114_gene_49039_tx_37"; exon_id "1_268281917_268282017_-"; exonnum "4"; txlen "907";
1	sraer114_mid	exon	268281917	268282017	0.0459060440919061	-	.	gene_id "sraer114_gene_49039"; transcript_id "sraer114_gene_49039_tx_38"; exon_id "1_268281917_268282017_-"; exonnum "3"; txlen "555";
1	sraer114_mid	exon	268281917	268282017	0.0459060440919061	-	.	gene_id "sraer114_gene_49039"; transcript_id "sraer114_gene_49039_tx_39"; exon_id "1_268281917_268282017_-"; exonnum "3"; txlen "696";
1	sraer114_mid	exon	268281917	268282017	0.0721282408638749	-	.	gene_id "sraer114_gene_49039"; transcript_id "sraer114_gene_49039_tx_4"; exon_id "1_268281917_268282017_-"; exonnum "5"; txlen "1225";
1	sraer114_mid	exon	268281917	268282017	0.0459060440919061	-	.	gene_id "sraer114_gene_49039"; transcript_id "sraer114_gene_49039_tx_40"; exon_id "1_268281917_268282017_-"; exonnum "3"; txlen "771";
1	sraer114_mid	exon	268281917	268282017	0.0459060440919061	-	.	gene_id "sraer114_gene_49039"; transcript_id "sraer114_gene_49039_tx_41"; exon_id "1_268281917_268282017_-"; exonnum "3"; txlen "799";
1	sraer114_mid	exon	268281917	268282017	0.0459060440919061	-	.	gene_id "sraer114_gene_49039"; transcript_id "sraer114_gene_49039_tx_42"; exon_id "1_268281917_268282017_-"; exonnum "3"; txlen "912";
1	sraer114_mid	exon	268281917	268282017	0.0449496681733247	-	.	gene_id "sraer114_gene_49039"; transcript_id "sraer114_gene_49039_tx_43"; exon_id "1_268281917_268282017_-"; exonnum "3"; txlen "869";
1	sraer114_mid	exon	268281917	268282017	0.0449496681733247	-	.	gene_id "sraer114_gene_49039"; transcript_id "sraer114_gene_49039_tx_44"; exon_id "1_268281917_268282017_-"; exonnum "3"; txlen "897";
1	sraer114_mid	exon	268281917	268282017	0.0449496681733247	-	.	gene_id "sraer114_gene_49039"; transcript_id "sraer114_gene_49039_tx_45"; exon_id "1_268281917_268282017_-"; exonnum "3"; txlen "563";
1	sraer114_mid	exon	268281917	268282017	0.0449496681733247	-	.	gene_id "sraer114_gene_49039"; transcript_id "sraer114_gene_49039_tx_46"; exon_id "1_268281917_268282017_-"; exonnum "3"; txlen "591";
1	sraer114_mid	exon	268281917	268282017	0.0449496681733247	-	.	gene_id "sraer114_gene_49039"; transcript_id "sraer114_gene_49039_tx_47"; exon_id "1_268281917_268282017_-"; exonnum "3"; txlen "933";
1	sraer114_mid	exon	268281917	268282017	0.0449496681733247	-	.	gene_id "sraer114_gene_49039"; transcript_id "sraer114_gene_49039_tx_48"; exon_id "1_268281917_268282017_-"; exonnum "3"; txlen "627";
1	sraer114_mid	exon	268281917	268282017	0.0449496681733247	-	.	gene_id "sraer114_gene_49039"; transcript_id "sraer114_gene_49039_tx_49"; exon_id "1_268281917_268282017_-"; exonnum "3"; txlen "961";
1	sraer114_mid	exon	268281917	268282017	0.0666008402708586	-	.	gene_id "sraer114_gene_49039"; transcript_id "sraer114_gene_49039_tx_5"; exon_id "1_268281917_268282017_-"; exonnum "4"; txlen "1008";
1	sraer114_mid	exon	268281917	268282017	0.0449496681733247	-	.	gene_id "sraer114_gene_49039"; transcript_id "sraer114_gene_49039_tx_50"; exon_id "1_268281917_268282017_-"; exonnum "3"; txlen "982";
1	sraer114_mid	exon	268281917	268282017	0.0449496681733247	-	.	gene_id "sraer114_gene_49039"; transcript_id "sraer114_gene_49039_tx_51"; exon_id "1_268281917_268282017_-"; exonnum "3"; txlen "676";
1	sraer114_mid	exon	268281917	268282017	0.0449496681733247	-	.	gene_id "sraer114_gene_49039"; transcript_id "sraer114_gene_49039_tx_52"; exon_id "1_268281917_268282017_-"; exonnum "3"; txlen "1010";
1	sraer114_mid	exon	268281917	268282017	0.0449496681733247	-	.	gene_id "sraer114_gene_49039"; transcript_id "sraer114_gene_49039_tx_53"; exon_id "1_268281917_268282017_-"; exonnum "3"; txlen "766";
1	sraer114_mid	exon	268281917	268282017	0.0252615037126935	-	.	gene_id "sraer114_gene_49039"; transcript_id "sraer114_gene_49039_tx_55"; exon_id "1_268281917_268282017_-"; exonnum "5"; txlen "1404";
1	sraer114_mid	exon	268281917	268282017	0.0252615037126935	-	.	gene_id "sraer114_gene_49039"; transcript_id "sraer114_gene_49039_tx_56"; exon_id "1_268281917_268282017_-"; exonnum "5"; txlen "1545";
1	sraer114_mid	exon	268281917	268282017	0.0252615037126935	-	.	gene_id "sraer114_gene_49039"; transcript_id "sraer114_gene_49039_tx_57"; exon_id "1_268281917_268282017_-"; exonnum "5"; txlen "1188";
1	sraer114_mid	exon	268281917	268282017	0.0252615037126935	-	.	gene_id "sraer114_gene_49039"; transcript_id "sraer114_gene_49039_tx_58"; exon_id "1_268281917_268282017_-"; exonnum "5"; txlen "1329";
1	sraer114_mid	exon	268281917	268282017	0.0216052334384879	-	.	gene_id "sraer114_gene_49039"; transcript_id "sraer114_gene_49039_tx_59"; exon_id "1_268281917_268282017_-"; exonnum "5"; txlen "1328";
1	sraer114_mid	exon	268281917	268282017	0.0666008402708586	-	.	gene_id "sraer114_gene_49039"; transcript_id "sraer114_gene_49039_tx_6"; exon_id "1_268281917_268282017_-"; exonnum "4"; txlen "905";
1	sraer114_mid	exon	268281917	268282017	0.0216052334384879	-	.	gene_id "sraer114_gene_49039"; transcript_id "sraer114_gene_49039_tx_60"; exon_id "1_268281917_268282017_-"; exonnum "5"; txlen "1432";
1	sraer114_mid	exon	268281917	268282017	0.0216052334384879	-	.	gene_id "sraer114_gene_49039"; transcript_id "sraer114_gene_49039_tx_61"; exon_id "1_268281917_268282017_-"; exonnum "5"; txlen "1469";
1	sraer114_mid	exon	268281917	268282017	0.0216052334384879	-	.	gene_id "sraer114_gene_49039"; transcript_id "sraer114_gene_49039_tx_62"; exon_id "1_268281917_268282017_-"; exonnum "5"; txlen "1573";
1	sraer114_mid	exon	268281917	268282017	0.0197222636456396	-	.	gene_id "sraer114_gene_49039"; transcript_id "sraer114_gene_49039_tx_63"; exon_id "1_268281917_268282017_-"; exonnum "5"; txlen "1559";
1	sraer114_mid	exon	268281917	268282017	0.0197222636456396	-	.	gene_id "sraer114_gene_49039"; transcript_id "sraer114_gene_49039_tx_64"; exon_id "1_268281917_268282017_-"; exonnum "5"; txlen "1587";
1	sraer114_mid	exon	268281917	268282017	0.0197222636456396	-	.	gene_id "sraer114_gene_49039"; transcript_id "sraer114_gene_49039_tx_65"; exon_id "1_268281917_268282017_-"; exonnum "5"; txlen "1700";
1	sraer114_mid	exon	268281917	268282017	0.0197222636456396	-	.	gene_id "sraer114_gene_49039"; transcript_id "sraer114_gene_49039_tx_66"; exon_id "1_268281917_268282017_-"; exonnum "5"; txlen "1728";
1	sraer114_mid	exon	268281917	268282017	0.0193820690716808	-	.	gene_id "sraer114_gene_49039"; transcript_id "sraer114_gene_49039_tx_67"; exon_id "1_268281917_268282017_-"; exonnum "5"; txlen "1587";
1	sraer114_mid	exon	268281917	268282017	0.0180506929340517	-	.	gene_id "sraer114_gene_49039"; transcript_id "sraer114_gene_49039_tx_68"; exon_id "1_268281917_268282017_-"; exonnum "5"; txlen "1615";
1	sraer114_mid	exon	268281917	268282017	0.0179800561618026	-	.	gene_id "sraer114_gene_49039"; transcript_id "sraer114_gene_49039_tx_69"; exon_id "1_268281917_268282017_-"; exonnum "3"; txlen "1191";
1	sraer114_mid	exon	268281917	268282017	0.0666008402708586	-	.	gene_id "sraer114_gene_49039"; transcript_id "sraer114_gene_49039_tx_7"; exon_id "1_268281917_268282017_-"; exonnum "4"; txlen "1036";
1	sraer114_mid	exon	268281917	268282017	0.0160780902509039	-	.	gene_id "sraer114_gene_49039"; transcript_id "sraer114_gene_49039_tx_70"; exon_id "1_268281917_268282017_-"; exonnum "3"; txlen "1219";
1	sraer114_mid	exon	268281917	268282017	0.013350488345811	-	.	gene_id "sraer114_gene_49039"; transcript_id "sraer114_gene_49039_tx_71"; exon_id "1_268281917_268282017_-"; exonnum "5"; txlen "1446";
1	sraer114_mid	exon	268281917	268282017	0.013350488345811	-	.	gene_id "sraer114_gene_49039"; transcript_id "sraer114_gene_49039_tx_72"; exon_id "1_268281917_268282017_-"; exonnum "5"; txlen "1474";
1	sraer114_mid	exon	268281917	268282017	0.0122863613323931	-	.	gene_id "sraer114_gene_49039"; transcript_id "sraer114_gene_49039_tx_73"; exon_id "1_268281917_268282017_-"; exonnum "5"; txlen "1651";
1	sraer114_mid	exon	268281917	268282017	0.010954985194764	-	.	gene_id "sraer114_gene_49039"; transcript_id "sraer114_gene_49039_tx_74"; exon_id "1_268281917_268282017_-"; exonnum "5"; txlen "1510";
1	sraer114_mid	exon	268281917	268282017	0.010954985194764	-	.	gene_id "sraer114_gene_49039"; transcript_id "sraer114_gene_49039_tx_75"; exon_id "1_268281917_268282017_-"; exonnum "5"; txlen "1538";
1	sraer114_mid	exon	268281917	268282017	0.010954985194764	-	.	gene_id "sraer114_gene_49039"; transcript_id "sraer114_gene_49039_tx_76"; exon_id "1_268281917_268282017_-"; exonnum "5"; txlen "1679";
1	sraer114_mid	exon	268281917	268282017	0.0109010204331254	-	.	gene_id "sraer114_gene_49039"; transcript_id "sraer114_gene_49039_tx_77"; exon_id "1_268281917_268282017_-"; exonnum "5"; txlen "1343";
1	sraer114_mid	exon	268281917	268282017	0.0109010204331254	-	.	gene_id "sraer114_gene_49039"; transcript_id "sraer114_gene_49039_tx_78"; exon_id "1_268281917_268282017_-"; exonnum "5"; txlen "1484";
1	sraer114_mid	exon	268281917	268282017	0.0106364226158709	-	.	gene_id "sraer114_gene_49039"; transcript_id "sraer114_gene_49039_tx_79"; exon_id "1_268281917_268282017_-"; exonnum "5"; txlen "1186";
1	sraer114_mid	exon	268281917	268282017	0.0666008402708586	-	.	gene_id "sraer114_gene_49039"; transcript_id "sraer114_gene_49039_tx_8"; exon_id "1_268281917_268282017_-"; exonnum "4"; txlen "1149";
1	sraer114_mid	exon	268281917	268282017	0.0106364226158709	-	.	gene_id "sraer114_gene_49039"; transcript_id "sraer114_gene_49039_tx_80"; exon_id "1_268281917_268282017_-"; exonnum "5"; txlen "1290";
1	sraer114_mid	exon	268281917	268282017	0.0106364226158709	-	.	gene_id "sraer114_gene_49039"; transcript_id "sraer114_gene_49039_tx_81"; exon_id "1_268281917_268282017_-"; exonnum "5"; txlen "1327";
1	sraer114_mid	exon	268281917	268282017	0.0106364226158709	-	.	gene_id "sraer114_gene_49039"; transcript_id "sraer114_gene_49039_tx_82"; exon_id "1_268281917_268282017_-"; exonnum "5"; txlen "1431";
1	sraer114_mid	exon	268281917	268282017	0.00997164620237902	-	.	gene_id "sraer114_gene_49039"; transcript_id "sraer114_gene_49039_tx_83"; exon_id "1_268281917_268282017_-"; exonnum "5"; txlen "1350";
1	sraer114_mid	exon	268281917	268282017	0.00997164620237902	-	.	gene_id "sraer114_gene_49039"; transcript_id "sraer114_gene_49039_tx_84"; exon_id "1_268281917_268282017_-"; exonnum "5"; txlen "1491";
1	sraer114_mid	exon	268281917	268282017	0.00997164620237902	-	.	gene_id "sraer114_gene_49039"; transcript_id "sraer114_gene_49039_tx_85"; exon_id "1_268281917_268282017_-"; exonnum "5"; txlen "1134";
1	sraer114_mid	exon	268281917	268282017	0.00997164620237902	-	.	gene_id "sraer114_gene_49039"; transcript_id "sraer114_gene_49039_tx_86"; exon_id "1_268281917_268282017_-"; exonnum "5"; txlen "1378";
1	sraer114_mid	exon	268281917	268282017	0.00997164620237902	-	.	gene_id "sraer114_gene_49039"; transcript_id "sraer114_gene_49039_tx_87"; exon_id "1_268281917_268282017_-"; exonnum "5"; txlen "1236";
1	sraer114_mid	exon	268281917	268282017	0.00997164620237902	-	.	gene_id "sraer114_gene_49039"; transcript_id "sraer114_gene_49039_tx_88"; exon_id "1_268281917_268282017_-"; exonnum "5"; txlen "1519";
1	sraer114_mid	exon	268281917	268282017	0.00997164620237902	-	.	gene_id "sraer114_gene_49039"; transcript_id "sraer114_gene_49039_tx_89"; exon_id "1_268281917_268282017_-"; exonnum "5"; txlen "1275";
1	sraer114_mid	exon	268281917	268282017	0.0666008402708586	-	.	gene_id "sraer114_gene_49039"; transcript_id "sraer114_gene_49039_tx_9"; exon_id "1_268281917_268282017_-"; exonnum "4"; txlen "1121";
1	sraer114_mid	exon	268281917	268282017	0.00997164620237902	-	.	gene_id "sraer114_gene_49039"; transcript_id "sraer114_gene_49039_tx_90"; exon_id "1_268281917_268282017_-"; exonnum "5"; txlen "1377";
1	sraer114_mid	exon	268281917	268282017	0.00995891876554585	-	.	gene_id "sraer114_gene_49039"; transcript_id "sraer114_gene_49039_tx_91"; exon_id "1_268281917_268282017_-"; exonnum "3"; txlen "1255";
1	sraer114_mid	exon	268284355	268284634	0.0666008402708586	-	.	gene_id "sraer114_gene_49039"; transcript_id "sraer114_gene_49039_tx_13"; exon_id "1_268284355_268284634_-"; exonnum "3"; txlen "1262";
1	sraer114_mid	exon	268284355	268284634	0.0666008402708586	-	.	gene_id "sraer114_gene_49039"; transcript_id "sraer114_gene_49039_tx_14"; exon_id "1_268284355_268284634_-"; exonnum "3"; txlen "1290";
1	sraer114_mid	exon	268284355	268284634	0.0666008402708586	-	.	gene_id "sraer114_gene_49039"; transcript_id "sraer114_gene_49039_tx_15"; exon_id "1_268284355_268284634_-"; exonnum "3"; txlen "1213";
1	sraer114_mid	exon	268284355	268284634	0.0650335624635336	-	.	gene_id "sraer114_gene_49039"; transcript_id "sraer114_gene_49039_tx_16"; exon_id "1_268284355_268284634_-"; exonnum "3"; txlen "1177";
1	sraer114_mid	exon	268284355	268284634	0.0650335624635336	-	.	gene_id "sraer114_gene_49039"; transcript_id "sraer114_gene_49039_tx_17"; exon_id "1_268284355_268284634_-"; exonnum "3"; txlen "1046";
1	sraer114_mid	exon	268284355	268284634	0.0650335624635336	-	.	gene_id "sraer114_gene_49039"; transcript_id "sraer114_gene_49039_tx_18"; exon_id "1_268284355_268284634_-"; exonnum "3"; txlen "1241";
1	sraer114_mid	exon	268284355	268284634	0.0774464521718104	-	.	gene_id "sraer114_gene_49039"; transcript_id "sraer114_gene_49039_tx_2"; exon_id "1_268284355_268284634_-"; exonnum "4"; txlen "1441";
1	sraer114_mid	exon	268284355	268284634	0.04904860205081	-	.	gene_id "sraer114_gene_49039"; transcript_id "sraer114_gene_49039_tx_21"; exon_id "1_268284355_268284634_-"; exonnum "2"; txlen "799";
1	sraer114_mid	exon	268284355	268284634	0.04904860205081	-	.	gene_id "sraer114_gene_49039"; transcript_id "sraer114_gene_49039_tx_22"; exon_id "1_268284355_268284634_-"; exonnum "2"; txlen "827";
1	sraer114_mid	exon	268284355	268284634	0.04904860205081	-	.	gene_id "sraer114_gene_49039"; transcript_id "sraer114_gene_49039_tx_25"; exon_id "1_268284355_268284634_-"; exonnum "2"; txlen "863";
1	sraer114_mid	exon	268284355	268284634	0.0487751718476502	-	.	gene_id "sraer114_gene_49039"; transcript_id "sraer114_gene_49039_tx_29"; exon_id "1_268284355_268284634_-"; exonnum "3"; txlen "843";
1	sraer114_mid	exon	268284355	268284634	0.0487751718476502	-	.	gene_id "sraer114_gene_49039"; transcript_id "sraer114_gene_49039_tx_30"; exon_id "1_268284355_268284634_-"; exonnum "3"; txlen "871";
1	sraer114_mid	exon	268284355	268284634	0.0487751718476502	-	.	gene_id "sraer114_gene_49039"; transcript_id "sraer114_gene_49039_tx_33"; exon_id "1_268284355_268284634_-"; exonnum "3"; txlen "740";
1	sraer114_mid	exon	268284355	268284634	0.0487751718476502	-	.	gene_id "sraer114_gene_49039"; transcript_id "sraer114_gene_49039_tx_36"; exon_id "1_268284355_268284634_-"; exonnum "3"; txlen "956";
1	sraer114_mid	exon	268284355	268284634	0.0487751718476502	-	.	gene_id "sraer114_gene_49039"; transcript_id "sraer114_gene_49039_tx_37"; exon_id "1_268284355_268284634_-"; exonnum "3"; txlen "907";
1	sraer114_mid	exon	268284355	268284634	0.0459060440919061	-	.	gene_id "sraer114_gene_49039"; transcript_id "sraer114_gene_49039_tx_39"; exon_id "1_268284355_268284634_-"; exonnum "2"; txlen "696";
1	sraer114_mid	exon	268284355	268284634	0.0721282408638749	-	.	gene_id "sraer114_gene_49039"; transcript_id "sraer114_gene_49039_tx_4"; exon_id "1_268284355_268284634_-"; exonnum "4"; txlen "1225";
1	sraer114_mid	exon	268284355	268284634	0.0459060440919061	-	.	gene_id "sraer114_gene_49039"; transcript_id "sraer114_gene_49039_tx_42"; exon_id "1_268284355_268284634_-"; exonnum "2"; txlen "912";
1	sraer114_mid	exon	268284355	268284634	0.0252615037126935	-	.	gene_id "sraer114_gene_49039"; transcript_id "sraer114_gene_49039_tx_56"; exon_id "1_268284355_268284634_-"; exonnum "4"; txlen "1545";
1	sraer114_mid	exon	268284355	268284634	0.0252615037126935	-	.	gene_id "sraer114_gene_49039"; transcript_id "sraer114_gene_49039_tx_58"; exon_id "1_268284355_268284634_-"; exonnum "4"; txlen "1329";
1	sraer114_mid	exon	268284355	268284634	0.0216052334384879	-	.	gene_id "sraer114_gene_49039"; transcript_id "sraer114_gene_49039_tx_61"; exon_id "1_268284355_268284634_-"; exonnum "4"; txlen "1469";
1	sraer114_mid	exon	268284355	268284634	0.0216052334384879	-	.	gene_id "sraer114_gene_49039"; transcript_id "sraer114_gene_49039_tx_62"; exon_id "1_268284355_268284634_-"; exonnum "4"; txlen "1573";
1	sraer114_mid	exon	268284355	268284634	0.0197222636456396	-	.	gene_id "sraer114_gene_49039"; transcript_id "sraer114_gene_49039_tx_65"; exon_id "1_268284355_268284634_-"; exonnum "4"; txlen "1700";
1	sraer114_mid	exon	268284355	268284634	0.0197222636456396	-	.	gene_id "sraer114_gene_49039"; transcript_id "sraer114_gene_49039_tx_66"; exon_id "1_268284355_268284634_-"; exonnum "4"; txlen "1728";
1	sraer114_mid	exon	268284355	268284634	0.0193820690716808	-	.	gene_id "sraer114_gene_49039"; transcript_id "sraer114_gene_49039_tx_67"; exon_id "1_268284355_268284634_-"; exonnum "4"; txlen "1587";
1	sraer114_mid	exon	268284355	268284634	0.0180506929340517	-	.	gene_id "sraer114_gene_49039"; transcript_id "sraer114_gene_49039_tx_68"; exon_id "1_268284355_268284634_-"; exonnum "4"; txlen "1615";
1	sraer114_mid	exon	268284355	268284634	0.0122863613323931	-	.	gene_id "sraer114_gene_49039"; transcript_id "sraer114_gene_49039_tx_73"; exon_id "1_268284355_268284634_-"; exonnum "4"; txlen "1651";
1	sraer114_mid	exon	268284355	268284634	0.010954985194764	-	.	gene_id "sraer114_gene_49039"; transcript_id "sraer114_gene_49039_tx_76"; exon_id "1_268284355_268284634_-"; exonnum "4"; txlen "1679";
1	sraer114_mid	exon	268284355	268284634	0.0109010204331254	-	.	gene_id "sraer114_gene_49039"; transcript_id "sraer114_gene_49039_tx_78"; exon_id "1_268284355_268284634_-"; exonnum "4"; txlen "1484";
1	sraer114_mid	exon	268284355	268284634	0.0666008402708586	-	.	gene_id "sraer114_gene_49039"; transcript_id "sraer114_gene_49039_tx_8"; exon_id "1_268284355_268284634_-"; exonnum "3"; txlen "1149";
1	sraer114_mid	exon	268284355	268284634	0.0106364226158709	-	.	gene_id "sraer114_gene_49039"; transcript_id "sraer114_gene_49039_tx_81"; exon_id "1_268284355_268284634_-"; exonnum "4"; txlen "1327";
1	sraer114_mid	exon	268284355	268284634	0.0106364226158709	-	.	gene_id "sraer114_gene_49039"; transcript_id "sraer114_gene_49039_tx_82"; exon_id "1_268284355_268284634_-"; exonnum "4"; txlen "1431";
1	sraer114_mid	exon	268284355	268284634	0.00997164620237902	-	.	gene_id "sraer114_gene_49039"; transcript_id "sraer114_gene_49039_tx_84"; exon_id "1_268284355_268284634_-"; exonnum "4"; txlen "1491";
1	sraer114_mid	exon	268284355	268284634	0.00997164620237902	-	.	gene_id "sraer114_gene_49039"; transcript_id "sraer114_gene_49039_tx_88"; exon_id "1_268284355_268284634_-"; exonnum "4"; txlen "1519";
1	sraer114_mid	exon	268284355	268284634	0.00997164620237902	-	.	gene_id "sraer114_gene_49039"; transcript_id "sraer114_gene_49039_tx_89"; exon_id "1_268284355_268284634_-"; exonnum "4"; txlen "1275";
1	sraer114_mid	exon	268284355	268284634	0.00997164620237902	-	.	gene_id "sraer114_gene_49039"; transcript_id "sraer114_gene_49039_tx_90"; exon_id "1_268284355_268284634_-"; exonnum "4"; txlen "1377";
1	sraer114_mid	exon	268284496	268284634	0.101710791264266	-	.	gene_id "sraer114_gene_49039"; transcript_id "sraer114_gene_49039_tx_1"; exon_id "1_268284496_268284634_-"; exonnum "4"; txlen "1300";
1	sraer114_mid	exon	268284496	268284634	0.0666008402708586	-	.	gene_id "sraer114_gene_49039"; transcript_id "sraer114_gene_49039_tx_10"; exon_id "1_268284496_268284634_-"; exonnum "3"; txlen "1072";
1	sraer114_mid	exon	268284496	268284634	0.0666008402708586	-	.	gene_id "sraer114_gene_49039"; transcript_id "sraer114_gene_49039_tx_11"; exon_id "1_268284496_268284634_-"; exonnum "3"; txlen "1149";
1	sraer114_mid	exon	268284496	268284634	0.0666008402708586	-	.	gene_id "sraer114_gene_49039"; transcript_id "sraer114_gene_49039_tx_12"; exon_id "1_268284496_268284634_-"; exonnum "3"; txlen "1100";
1	sraer114_mid	exon	268284496	268284634	0.04904860205081	-	.	gene_id "sraer114_gene_49039"; transcript_id "sraer114_gene_49039_tx_19"; exon_id "1_268284496_268284634_-"; exonnum "2"; txlen "658";
1	sraer114_mid	exon	268284496	268284634	0.04904860205081	-	.	gene_id "sraer114_gene_49039"; transcript_id "sraer114_gene_49039_tx_20"; exon_id "1_268284496_268284634_-"; exonnum "2"; txlen "686";
1	sraer114_mid	exon	268284496	268284634	0.04904860205081	-	.	gene_id "sraer114_gene_49039"; transcript_id "sraer114_gene_49039_tx_23"; exon_id "1_268284496_268284634_-"; exonnum "2"; txlen "722";
1	sraer114_mid	exon	268284496	268284634	0.04904860205081	-	.	gene_id "sraer114_gene_49039"; transcript_id "sraer114_gene_49039_tx_24"; exon_id "1_268284496_268284634_-"; exonnum "2"; txlen "750";
1	sraer114_mid	exon	268284496	268284634	0.0487751718476502	-	.	gene_id "sraer114_gene_49039"; transcript_id "sraer114_gene_49039_tx_26"; exon_id "1_268284496_268284634_-"; exonnum "3"; txlen "702";
1	sraer114_mid	exon	268284496	268284634	0.0487751718476502	-	.	gene_id "sraer114_gene_49039"; transcript_id "sraer114_gene_49039_tx_27"; exon_id "1_268284496_268284634_-"; exonnum "3"; txlen "599";
1	sraer114_mid	exon	268284496	268284634	0.0487751718476502	-	.	gene_id "sraer114_gene_49039"; transcript_id "sraer114_gene_49039_tx_28"; exon_id "1_268284496_268284634_-"; exonnum "3"; txlen "730";
1	sraer114_mid	exon	268284496	268284634	0.0721282408638749	-	.	gene_id "sraer114_gene_49039"; transcript_id "sraer114_gene_49039_tx_3"; exon_id "1_268284496_268284634_-"; exonnum "4"; txlen "1084";
1	sraer114_mid	exon	268284496	268284634	0.0487751718476502	-	.	gene_id "sraer114_gene_49039"; transcript_id "sraer114_gene_49039_tx_31"; exon_id "1_268284496_268284634_-"; exonnum "3"; txlen "815";
1	sraer114_mid	exon	268284496	268284634	0.0487751718476502	-	.	gene_id "sraer114_gene_49039"; transcript_id "sraer114_gene_49039_tx_32"; exon_id "1_268284496_268284634_-"; exonnum "3"; txlen "766";
1	sraer114_mid	exon	268284496	268284634	0.0487751718476502	-	.	gene_id "sraer114_gene_49039"; transcript_id "sraer114_gene_49039_tx_34"; exon_id "1_268284496_268284634_-"; exonnum "3"; txlen "843";
1	sraer114_mid	exon	268284496	268284634	0.0487751718476502	-	.	gene_id "sraer114_gene_49039"; transcript_id "sraer114_gene_49039_tx_35"; exon_id "1_268284496_268284634_-"; exonnum "3"; txlen "794";
1	sraer114_mid	exon	268284496	268284634	0.0459060440919061	-	.	gene_id "sraer114_gene_49039"; transcript_id "sraer114_gene_49039_tx_38"; exon_id "1_268284496_268284634_-"; exonnum "2"; txlen "555";
1	sraer114_mid	exon	268284496	268284634	0.0459060440919061	-	.	gene_id "sraer114_gene_49039"; transcript_id "sraer114_gene_49039_tx_40"; exon_id "1_268284496_268284634_-"; exonnum "2"; txlen "771";
1	sraer114_mid	exon	268284496	268284634	0.0459060440919061	-	.	gene_id "sraer114_gene_49039"; transcript_id "sraer114_gene_49039_tx_41"; exon_id "1_268284496_268284634_-"; exonnum "2"; txlen "799";
1	sraer114_mid	exon	268284496	268284634	0.0666008402708586	-	.	gene_id "sraer114_gene_49039"; transcript_id "sraer114_gene_49039_tx_5"; exon_id "1_268284496_268284634_-"; exonnum "3"; txlen "1008";
1	sraer114_mid	exon	268284496	268284634	0.0252615037126935	-	.	gene_id "sraer114_gene_49039"; transcript_id "sraer114_gene_49039_tx_55"; exon_id "1_268284496_268284634_-"; exonnum "4"; txlen "1404";
1	sraer114_mid	exon	268284496	268284634	0.0252615037126935	-	.	gene_id "sraer114_gene_49039"; transcript_id "sraer114_gene_49039_tx_57"; exon_id "1_268284496_268284634_-"; exonnum "4"; txlen "1188";
1	sraer114_mid	exon	268284496	268284634	0.0216052334384879	-	.	gene_id "sraer114_gene_49039"; transcript_id "sraer114_gene_49039_tx_59"; exon_id "1_268284496_268284634_-"; exonnum "4"; txlen "1328";
1	sraer114_mid	exon	268284496	268284634	0.0666008402708586	-	.	gene_id "sraer114_gene_49039"; transcript_id "sraer114_gene_49039_tx_6"; exon_id "1_268284496_268284634_-"; exonnum "3"; txlen "905";
1	sraer114_mid	exon	268284496	268284634	0.0216052334384879	-	.	gene_id "sraer114_gene_49039"; transcript_id "sraer114_gene_49039_tx_60"; exon_id "1_268284496_268284634_-"; exonnum "4"; txlen "1432";
1	sraer114_mid	exon	268284496	268284634	0.0197222636456396	-	.	gene_id "sraer114_gene_49039"; transcript_id "sraer114_gene_49039_tx_63"; exon_id "1_268284496_268284634_-"; exonnum "4"; txlen "1559";
1	sraer114_mid	exon	268284496	268284634	0.0197222636456396	-	.	gene_id "sraer114_gene_49039"; transcript_id "sraer114_gene_49039_tx_64"; exon_id "1_268284496_268284634_-"; exonnum "4"; txlen "1587";
1	sraer114_mid	exon	268284496	268284634	0.0666008402708586	-	.	gene_id "sraer114_gene_49039"; transcript_id "sraer114_gene_49039_tx_7"; exon_id "1_268284496_268284634_-"; exonnum "3"; txlen "1036";
1	sraer114_mid	exon	268284496	268284634	0.013350488345811	-	.	gene_id "sraer114_gene_49039"; transcript_id "sraer114_gene_49039_tx_71"; exon_id "1_268284496_268284634_-"; exonnum "4"; txlen "1446";
1	sraer114_mid	exon	268284496	268284634	0.013350488345811	-	.	gene_id "sraer114_gene_49039"; transcript_id "sraer114_gene_49039_tx_72"; exon_id "1_268284496_268284634_-"; exonnum "4"; txlen "1474";
1	sraer114_mid	exon	268284496	268284634	0.010954985194764	-	.	gene_id "sraer114_gene_49039"; transcript_id "sraer114_gene_49039_tx_74"; exon_id "1_268284496_268284634_-"; exonnum "4"; txlen "1510";
1	sraer114_mid	exon	268284496	268284634	0.010954985194764	-	.	gene_id "sraer114_gene_49039"; transcript_id "sraer114_gene_49039_tx_75"; exon_id "1_268284496_268284634_-"; exonnum "4"; txlen "1538";
1	sraer114_mid	exon	268284496	268284634	0.0109010204331254	-	.	gene_id "sraer114_gene_49039"; transcript_id "sraer114_gene_49039_tx_77"; exon_id "1_268284496_268284634_-"; exonnum "4"; txlen "1343";
1	sraer114_mid	exon	268284496	268284634	0.0106364226158709	-	.	gene_id "sraer114_gene_49039"; transcript_id "sraer114_gene_49039_tx_79"; exon_id "1_268284496_268284634_-"; exonnum "4"; txlen "1186";
1	sraer114_mid	exon	268284496	268284634	0.0106364226158709	-	.	gene_id "sraer114_gene_49039"; transcript_id "sraer114_gene_49039_tx_80"; exon_id "1_268284496_268284634_-"; exonnum "4"; txlen "1290";
1	sraer114_mid	exon	268284496	268284634	0.00997164620237902	-	.	gene_id "sraer114_gene_49039"; transcript_id "sraer114_gene_49039_tx_83"; exon_id "1_268284496_268284634_-"; exonnum "4"; txlen "1350";
1	sraer114_mid	exon	268284496	268284634	0.00997164620237902	-	.	gene_id "sraer114_gene_49039"; transcript_id "sraer114_gene_49039_tx_85"; exon_id "1_268284496_268284634_-"; exonnum "4"; txlen "1134";
1	sraer114_mid	exon	268284496	268284634	0.00997164620237902	-	.	gene_id "sraer114_gene_49039"; transcript_id "sraer114_gene_49039_tx_86"; exon_id "1_268284496_268284634_-"; exonnum "4"; txlen "1378";
1	sraer114_mid	exon	268284496	268284634	0.00997164620237902	-	.	gene_id "sraer114_gene_49039"; transcript_id "sraer114_gene_49039_tx_87"; exon_id "1_268284496_268284634_-"; exonnum "4"; txlen "1236";
1	sraer114_mid	exon	268284496	268284634	0.0666008402708586	-	.	gene_id "sraer114_gene_49039"; transcript_id "sraer114_gene_49039_tx_9"; exon_id "1_268284496_268284634_-"; exonnum "3"; txlen "1121";
1	sraer114_ss	exon	268285999	268286102	0.04904860205081	-	.	gene_id "sraer114_gene_49039"; transcript_id "sraer114_gene_49039_tx_19"; exon_id "1_268285999_268286102_-"; exonnum "1"; txlen "658";
1	sraer114_ss	exon	268285999	268286102	0.04904860205081	-	.	gene_id "sraer114_gene_49039"; transcript_id "sraer114_gene_49039_tx_20"; exon_id "1_268285999_268286102_-"; exonnum "1"; txlen "686";
1	sraer114_ss	exon	268285999	268286102	0.04904860205081	-	.	gene_id "sraer114_gene_49039"; transcript_id "sraer114_gene_49039_tx_21"; exon_id "1_268285999_268286102_-"; exonnum "1"; txlen "799";
1	sraer114_ss	exon	268285999	268286102	0.04904860205081	-	.	gene_id "sraer114_gene_49039"; transcript_id "sraer114_gene_49039_tx_22"; exon_id "1_268285999_268286102_-"; exonnum "1"; txlen "827";
1	sraer114_ss	exon	268285999	268286102	0.04904860205081	-	.	gene_id "sraer114_gene_49039"; transcript_id "sraer114_gene_49039_tx_23"; exon_id "1_268285999_268286102_-"; exonnum "1"; txlen "722";
1	sraer114_ss	exon	268285999	268286102	0.04904860205081	-	.	gene_id "sraer114_gene_49039"; transcript_id "sraer114_gene_49039_tx_24"; exon_id "1_268285999_268286102_-"; exonnum "1"; txlen "750";
1	sraer114_ss	exon	268285999	268286102	0.04904860205081	-	.	gene_id "sraer114_gene_49039"; transcript_id "sraer114_gene_49039_tx_25"; exon_id "1_268285999_268286102_-"; exonnum "1"; txlen "863";
1	sraer114_ss	exon	268285999	268286102	0.0459060440919061	-	.	gene_id "sraer114_gene_49039"; transcript_id "sraer114_gene_49039_tx_38"; exon_id "1_268285999_268286102_-"; exonnum "1"; txlen "555";
1	sraer114_ss	exon	268285999	268286102	0.0459060440919061	-	.	gene_id "sraer114_gene_49039"; transcript_id "sraer114_gene_49039_tx_39"; exon_id "1_268285999_268286102_-"; exonnum "1"; txlen "696";
1	sraer114_ss	exon	268285999	268286102	0.0459060440919061	-	.	gene_id "sraer114_gene_49039"; transcript_id "sraer114_gene_49039_tx_40"; exon_id "1_268285999_268286102_-"; exonnum "1"; txlen "771";
1	sraer114_ss	exon	268285999	268286102	0.0459060440919061	-	.	gene_id "sraer114_gene_49039"; transcript_id "sraer114_gene_49039_tx_41"; exon_id "1_268285999_268286102_-"; exonnum "1"; txlen "799";
1	sraer114_ss	exon	268285999	268286102	0.0459060440919061	-	.	gene_id "sraer114_gene_49039"; transcript_id "sraer114_gene_49039_tx_42"; exon_id "1_268285999_268286102_-"; exonnum "1"; txlen "912";
1	sraer114_mid	exon	268286154	268286269	0.101710791264266	-	.	gene_id "sraer114_gene_49039"; transcript_id "sraer114_gene_49039_tx_1"; exon_id "1_268286154_268286269_-"; exonnum "3"; txlen "1300";
1	sraer114_mid	exon	268286154	268286269	0.0666008402708586	-	.	gene_id "sraer114_gene_49039"; transcript_id "sraer114_gene_49039_tx_10"; exon_id "1_268286154_268286269_-"; exonnum "2"; txlen "1072";
1	sraer114_mid	exon	268286154	268286269	0.0666008402708586	-	.	gene_id "sraer114_gene_49039"; transcript_id "sraer114_gene_49039_tx_11"; exon_id "1_268286154_268286269_-"; exonnum "2"; txlen "1149";
1	sraer114_mid	exon	268286154	268286269	0.0666008402708586	-	.	gene_id "sraer114_gene_49039"; transcript_id "sraer114_gene_49039_tx_12"; exon_id "1_268286154_268286269_-"; exonnum "2"; txlen "1100";
1	sraer114_mid	exon	268286154	268286269	0.0666008402708586	-	.	gene_id "sraer114_gene_49039"; transcript_id "sraer114_gene_49039_tx_13"; exon_id "1_268286154_268286269_-"; exonnum "2"; txlen "1262";
1	sraer114_mid	exon	268286154	268286269	0.0666008402708586	-	.	gene_id "sraer114_gene_49039"; transcript_id "sraer114_gene_49039_tx_14"; exon_id "1_268286154_268286269_-"; exonnum "2"; txlen "1290";
1	sraer114_mid	exon	268286154	268286269	0.0666008402708586	-	.	gene_id "sraer114_gene_49039"; transcript_id "sraer114_gene_49039_tx_15"; exon_id "1_268286154_268286269_-"; exonnum "2"; txlen "1213";
1	sraer114_mid	exon	268286154	268286269	0.0650335624635336	-	.	gene_id "sraer114_gene_49039"; transcript_id "sraer114_gene_49039_tx_16"; exon_id "1_268286154_268286269_-"; exonnum "2"; txlen "1177";
1	sraer114_mid	exon	268286154	268286269	0.0650335624635336	-	.	gene_id "sraer114_gene_49039"; transcript_id "sraer114_gene_49039_tx_17"; exon_id "1_268286154_268286269_-"; exonnum "2"; txlen "1046";
1	sraer114_mid	exon	268286154	268286269	0.0650335624635336	-	.	gene_id "sraer114_gene_49039"; transcript_id "sraer114_gene_49039_tx_18"; exon_id "1_268286154_268286269_-"; exonnum "2"; txlen "1241";
1	sraer114_mid	exon	268286154	268286269	0.0774464521718104	-	.	gene_id "sraer114_gene_49039"; transcript_id "sraer114_gene_49039_tx_2"; exon_id "1_268286154_268286269_-"; exonnum "3"; txlen "1441";
1	sraer114_mid	exon	268286154	268286269	0.0487751718476502	-	.	gene_id "sraer114_gene_49039"; transcript_id "sraer114_gene_49039_tx_26"; exon_id "1_268286154_268286269_-"; exonnum "2"; txlen "702";
1	sraer114_mid	exon	268286154	268286269	0.0487751718476502	-	.	gene_id "sraer114_gene_49039"; transcript_id "sraer114_gene_49039_tx_27"; exon_id "1_268286154_268286269_-"; exonnum "2"; txlen "599";
1	sraer114_mid	exon	268286154	268286269	0.0487751718476502	-	.	gene_id "sraer114_gene_49039"; transcript_id "sraer114_gene_49039_tx_28"; exon_id "1_268286154_268286269_-"; exonnum "2"; txlen "730";
1	sraer114_mid	exon	268286154	268286269	0.0487751718476502	-	.	gene_id "sraer114_gene_49039"; transcript_id "sraer114_gene_49039_tx_29"; exon_id "1_268286154_268286269_-"; exonnum "2"; txlen "843";
1	sraer114_mid	exon	268286154	268286269	0.0721282408638749	-	.	gene_id "sraer114_gene_49039"; transcript_id "sraer114_gene_49039_tx_3"; exon_id "1_268286154_268286269_-"; exonnum "3"; txlen "1084";
1	sraer114_mid	exon	268286154	268286269	0.0487751718476502	-	.	gene_id "sraer114_gene_49039"; transcript_id "sraer114_gene_49039_tx_30"; exon_id "1_268286154_268286269_-"; exonnum "2"; txlen "871";
1	sraer114_mid	exon	268286154	268286269	0.0487751718476502	-	.	gene_id "sraer114_gene_49039"; transcript_id "sraer114_gene_49039_tx_31"; exon_id "1_268286154_268286269_-"; exonnum "2"; txlen "815";
1	sraer114_mid	exon	268286154	268286269	0.0487751718476502	-	.	gene_id "sraer114_gene_49039"; transcript_id "sraer114_gene_49039_tx_32"; exon_id "1_268286154_268286269_-"; exonnum "2"; txlen "766";
1	sraer114_mid	exon	268286154	268286269	0.0487751718476502	-	.	gene_id "sraer114_gene_49039"; transcript_id "sraer114_gene_49039_tx_33"; exon_id "1_268286154_268286269_-"; exonnum "2"; txlen "740";
1	sraer114_mid	exon	268286154	268286269	0.0487751718476502	-	.	gene_id "sraer114_gene_49039"; transcript_id "sraer114_gene_49039_tx_34"; exon_id "1_268286154_268286269_-"; exonnum "2"; txlen "843";
1	sraer114_mid	exon	268286154	268286269	0.0487751718476502	-	.	gene_id "sraer114_gene_49039"; transcript_id "sraer114_gene_49039_tx_35"; exon_id "1_268286154_268286269_-"; exonnum "2"; txlen "794";
1	sraer114_mid	exon	268286154	268286269	0.0487751718476502	-	.	gene_id "sraer114_gene_49039"; transcript_id "sraer114_gene_49039_tx_36"; exon_id "1_268286154_268286269_-"; exonnum "2"; txlen "956";
1	sraer114_mid	exon	268286154	268286269	0.0487751718476502	-	.	gene_id "sraer114_gene_49039"; transcript_id "sraer114_gene_49039_tx_37"; exon_id "1_268286154_268286269_-"; exonnum "2"; txlen "907";
1	sraer114_mid	exon	268286154	268286269	0.0721282408638749	-	.	gene_id "sraer114_gene_49039"; transcript_id "sraer114_gene_49039_tx_4"; exon_id "1_268286154_268286269_-"; exonnum "3"; txlen "1225";
1	sraer114_mid	exon	268286154	268286269	0.0449496681733247	-	.	gene_id "sraer114_gene_49039"; transcript_id "sraer114_gene_49039_tx_43"; exon_id "1_268286154_268286269_-"; exonnum "2"; txlen "869";
1	sraer114_mid	exon	268286154	268286269	0.0449496681733247	-	.	gene_id "sraer114_gene_49039"; transcript_id "sraer114_gene_49039_tx_44"; exon_id "1_268286154_268286269_-"; exonnum "2"; txlen "897";
1	sraer114_mid	exon	268286154	268286269	0.0449496681733247	-	.	gene_id "sraer114_gene_49039"; transcript_id "sraer114_gene_49039_tx_45"; exon_id "1_268286154_268286269_-"; exonnum "2"; txlen "563";
1	sraer114_mid	exon	268286154	268286269	0.0449496681733247	-	.	gene_id "sraer114_gene_49039"; transcript_id "sraer114_gene_49039_tx_46"; exon_id "1_268286154_268286269_-"; exonnum "2"; txlen "591";
1	sraer114_mid	exon	268286154	268286269	0.0449496681733247	-	.	gene_id "sraer114_gene_49039"; transcript_id "sraer114_gene_49039_tx_47"; exon_id "1_268286154_268286269_-"; exonnum "2"; txlen "933";
1	sraer114_mid	exon	268286154	268286269	0.0449496681733247	-	.	gene_id "sraer114_gene_49039"; transcript_id "sraer114_gene_49039_tx_48"; exon_id "1_268286154_268286269_-"; exonnum "2"; txlen "627";
1	sraer114_mid	exon	268286154	268286269	0.0449496681733247	-	.	gene_id "sraer114_gene_49039"; transcript_id "sraer114_gene_49039_tx_49"; exon_id "1_268286154_268286269_-"; exonnum "2"; txlen "961";
1	sraer114_mid	exon	268286154	268286269	0.0666008402708586	-	.	gene_id "sraer114_gene_49039"; transcript_id "sraer114_gene_49039_tx_5"; exon_id "1_268286154_268286269_-"; exonnum "2"; txlen "1008";
1	sraer114_mid	exon	268286154	268286269	0.0449496681733247	-	.	gene_id "sraer114_gene_49039"; transcript_id "sraer114_gene_49039_tx_50"; exon_id "1_268286154_268286269_-"; exonnum "2"; txlen "982";
1	sraer114_mid	exon	268286154	268286269	0.0449496681733247	-	.	gene_id "sraer114_gene_49039"; transcript_id "sraer114_gene_49039_tx_51"; exon_id "1_268286154_268286269_-"; exonnum "2"; txlen "676";
1	sraer114_mid	exon	268286154	268286269	0.0449496681733247	-	.	gene_id "sraer114_gene_49039"; transcript_id "sraer114_gene_49039_tx_52"; exon_id "1_268286154_268286269_-"; exonnum "2"; txlen "1010";
1	sraer114_mid	exon	268286154	268286269	0.0449496681733247	-	.	gene_id "sraer114_gene_49039"; transcript_id "sraer114_gene_49039_tx_53"; exon_id "1_268286154_268286269_-"; exonnum "2"; txlen "766";
1	sraer114_mid	exon	268286154	268286269	0.0252615037126935	-	.	gene_id "sraer114_gene_49039"; transcript_id "sraer114_gene_49039_tx_55"; exon_id "1_268286154_268286269_-"; exonnum "3"; txlen "1404";
1	sraer114_mid	exon	268286154	268286269	0.0252615037126935	-	.	gene_id "sraer114_gene_49039"; transcript_id "sraer114_gene_49039_tx_56"; exon_id "1_268286154_268286269_-"; exonnum "3"; txlen "1545";
1	sraer114_mid	exon	268286154	268286269	0.0252615037126935	-	.	gene_id "sraer114_gene_49039"; transcript_id "sraer114_gene_49039_tx_57"; exon_id "1_268286154_268286269_-"; exonnum "3"; txlen "1188";
1	sraer114_mid	exon	268286154	268286269	0.0252615037126935	-	.	gene_id "sraer114_gene_49039"; transcript_id "sraer114_gene_49039_tx_58"; exon_id "1_268286154_268286269_-"; exonnum "3"; txlen "1329";
1	sraer114_mid	exon	268286154	268286269	0.0216052334384879	-	.	gene_id "sraer114_gene_49039"; transcript_id "sraer114_gene_49039_tx_59"; exon_id "1_268286154_268286269_-"; exonnum "3"; txlen "1328";
1	sraer114_mid	exon	268286154	268286269	0.0666008402708586	-	.	gene_id "sraer114_gene_49039"; transcript_id "sraer114_gene_49039_tx_6"; exon_id "1_268286154_268286269_-"; exonnum "2"; txlen "905";
1	sraer114_mid	exon	268286154	268286269	0.0216052334384879	-	.	gene_id "sraer114_gene_49039"; transcript_id "sraer114_gene_49039_tx_60"; exon_id "1_268286154_268286269_-"; exonnum "3"; txlen "1432";
1	sraer114_mid	exon	268286154	268286269	0.0216052334384879	-	.	gene_id "sraer114_gene_49039"; transcript_id "sraer114_gene_49039_tx_61"; exon_id "1_268286154_268286269_-"; exonnum "3"; txlen "1469";
1	sraer114_mid	exon	268286154	268286269	0.0216052334384879	-	.	gene_id "sraer114_gene_49039"; transcript_id "sraer114_gene_49039_tx_62"; exon_id "1_268286154_268286269_-"; exonnum "3"; txlen "1573";
1	sraer114_mid	exon	268286154	268286269	0.0197222636456396	-	.	gene_id "sraer114_gene_49039"; transcript_id "sraer114_gene_49039_tx_63"; exon_id "1_268286154_268286269_-"; exonnum "3"; txlen "1559";
1	sraer114_mid	exon	268286154	268286269	0.0197222636456396	-	.	gene_id "sraer114_gene_49039"; transcript_id "sraer114_gene_49039_tx_64"; exon_id "1_268286154_268286269_-"; exonnum "3"; txlen "1587";
1	sraer114_mid	exon	268286154	268286269	0.0197222636456396	-	.	gene_id "sraer114_gene_49039"; transcript_id "sraer114_gene_49039_tx_65"; exon_id "1_268286154_268286269_-"; exonnum "3"; txlen "1700";
1	sraer114_mid	exon	268286154	268286269	0.0197222636456396	-	.	gene_id "sraer114_gene_49039"; transcript_id "sraer114_gene_49039_tx_66"; exon_id "1_268286154_268286269_-"; exonnum "3"; txlen "1728";
1	sraer114_mid	exon	268286154	268286269	0.0193820690716808	-	.	gene_id "sraer114_gene_49039"; transcript_id "sraer114_gene_49039_tx_67"; exon_id "1_268286154_268286269_-"; exonnum "3"; txlen "1587";
1	sraer114_mid	exon	268286154	268286269	0.0180506929340517	-	.	gene_id "sraer114_gene_49039"; transcript_id "sraer114_gene_49039_tx_68"; exon_id "1_268286154_268286269_-"; exonnum "3"; txlen "1615";
1	sraer114_mid	exon	268286154	268286269	0.0666008402708586	-	.	gene_id "sraer114_gene_49039"; transcript_id "sraer114_gene_49039_tx_7"; exon_id "1_268286154_268286269_-"; exonnum "2"; txlen "1036";
1	sraer114_mid	exon	268286154	268286269	0.013350488345811	-	.	gene_id "sraer114_gene_49039"; transcript_id "sraer114_gene_49039_tx_71"; exon_id "1_268286154_268286269_-"; exonnum "3"; txlen "1446";
1	sraer114_mid	exon	268286154	268286269	0.013350488345811	-	.	gene_id "sraer114_gene_49039"; transcript_id "sraer114_gene_49039_tx_72"; exon_id "1_268286154_268286269_-"; exonnum "3"; txlen "1474";
1	sraer114_mid	exon	268286154	268286269	0.0122863613323931	-	.	gene_id "sraer114_gene_49039"; transcript_id "sraer114_gene_49039_tx_73"; exon_id "1_268286154_268286269_-"; exonnum "3"; txlen "1651";
1	sraer114_mid	exon	268286154	268286269	0.010954985194764	-	.	gene_id "sraer114_gene_49039"; transcript_id "sraer114_gene_49039_tx_74"; exon_id "1_268286154_268286269_-"; exonnum "3"; txlen "1510";
1	sraer114_mid	exon	268286154	268286269	0.010954985194764	-	.	gene_id "sraer114_gene_49039"; transcript_id "sraer114_gene_49039_tx_75"; exon_id "1_268286154_268286269_-"; exonnum "3"; txlen "1538";
1	sraer114_mid	exon	268286154	268286269	0.010954985194764	-	.	gene_id "sraer114_gene_49039"; transcript_id "sraer114_gene_49039_tx_76"; exon_id "1_268286154_268286269_-"; exonnum "3"; txlen "1679";
1	sraer114_mid	exon	268286154	268286269	0.0109010204331254	-	.	gene_id "sraer114_gene_49039"; transcript_id "sraer114_gene_49039_tx_77"; exon_id "1_268286154_268286269_-"; exonnum "3"; txlen "1343";
1	sraer114_mid	exon	268286154	268286269	0.0109010204331254	-	.	gene_id "sraer114_gene_49039"; transcript_id "sraer114_gene_49039_tx_78"; exon_id "1_268286154_268286269_-"; exonnum "3"; txlen "1484";
1	sraer114_mid	exon	268286154	268286269	0.0106364226158709	-	.	gene_id "sraer114_gene_49039"; transcript_id "sraer114_gene_49039_tx_79"; exon_id "1_268286154_268286269_-"; exonnum "3"; txlen "1186";
1	sraer114_mid	exon	268286154	268286269	0.0666008402708586	-	.	gene_id "sraer114_gene_49039"; transcript_id "sraer114_gene_49039_tx_8"; exon_id "1_268286154_268286269_-"; exonnum "2"; txlen "1149";
1	sraer114_mid	exon	268286154	268286269	0.0106364226158709	-	.	gene_id "sraer114_gene_49039"; transcript_id "sraer114_gene_49039_tx_80"; exon_id "1_268286154_268286269_-"; exonnum "3"; txlen "1290";
1	sraer114_mid	exon	268286154	268286269	0.0106364226158709	-	.	gene_id "sraer114_gene_49039"; transcript_id "sraer114_gene_49039_tx_81"; exon_id "1_268286154_268286269_-"; exonnum "3"; txlen "1327";
1	sraer114_mid	exon	268286154	268286269	0.0106364226158709	-	.	gene_id "sraer114_gene_49039"; transcript_id "sraer114_gene_49039_tx_82"; exon_id "1_268286154_268286269_-"; exonnum "3"; txlen "1431";
1	sraer114_mid	exon	268286154	268286269	0.00997164620237902	-	.	gene_id "sraer114_gene_49039"; transcript_id "sraer114_gene_49039_tx_83"; exon_id "1_268286154_268286269_-"; exonnum "3"; txlen "1350";
1	sraer114_mid	exon	268286154	268286269	0.00997164620237902	-	.	gene_id "sraer114_gene_49039"; transcript_id "sraer114_gene_49039_tx_84"; exon_id "1_268286154_268286269_-"; exonnum "3"; txlen "1491";
1	sraer114_mid	exon	268286154	268286269	0.00997164620237902	-	.	gene_id "sraer114_gene_49039"; transcript_id "sraer114_gene_49039_tx_85"; exon_id "1_268286154_268286269_-"; exonnum "3"; txlen "1134";
1	sraer114_mid	exon	268286154	268286269	0.00997164620237902	-	.	gene_id "sraer114_gene_49039"; transcript_id "sraer114_gene_49039_tx_86"; exon_id "1_268286154_268286269_-"; exonnum "3"; txlen "1378";
1	sraer114_mid	exon	268286154	268286269	0.00997164620237902	-	.	gene_id "sraer114_gene_49039"; transcript_id "sraer114_gene_49039_tx_87"; exon_id "1_268286154_268286269_-"; exonnum "3"; txlen "1236";
1	sraer114_mid	exon	268286154	268286269	0.00997164620237902	-	.	gene_id "sraer114_gene_49039"; transcript_id "sraer114_gene_49039_tx_88"; exon_id "1_268286154_268286269_-"; exonnum "3"; txlen "1519";
1	sraer114_mid	exon	268286154	268286269	0.00997164620237902	-	.	gene_id "sraer114_gene_49039"; transcript_id "sraer114_gene_49039_tx_89"; exon_id "1_268286154_268286269_-"; exonnum "3"; txlen "1275";
1	sraer114_mid	exon	268286154	268286269	0.0666008402708586	-	.	gene_id "sraer114_gene_49039"; transcript_id "sraer114_gene_49039_tx_9"; exon_id "1_268286154_268286269_-"; exonnum "2"; txlen "1121";
1	sraer114_mid	exon	268286154	268286269	0.00997164620237902	-	.	gene_id "sraer114_gene_49039"; transcript_id "sraer114_gene_49039_tx_90"; exon_id "1_268286154_268286269_-"; exonnum "3"; txlen "1377";
1	sraer114_ss	exon	268286566	268286597	0.0487751718476502	-	.	gene_id "sraer114_gene_49039"; transcript_id "sraer114_gene_49039_tx_26"; exon_id "1_268286566_268286597_-"; exonnum "1"; txlen "702";
1	sraer114_ss	exon	268286566	268286597	0.0487751718476502	-	.	gene_id "sraer114_gene_49039"; transcript_id "sraer114_gene_49039_tx_27"; exon_id "1_268286566_268286597_-"; exonnum "1"; txlen "599";
1	sraer114_ss	exon	268286566	268286597	0.0487751718476502	-	.	gene_id "sraer114_gene_49039"; transcript_id "sraer114_gene_49039_tx_28"; exon_id "1_268286566_268286597_-"; exonnum "1"; txlen "730";
1	sraer114_ss	exon	268286566	268286597	0.0487751718476502	-	.	gene_id "sraer114_gene_49039"; transcript_id "sraer114_gene_49039_tx_29"; exon_id "1_268286566_268286597_-"; exonnum "1"; txlen "843";
1	sraer114_ss	exon	268286566	268286597	0.0487751718476502	-	.	gene_id "sraer114_gene_49039"; transcript_id "sraer114_gene_49039_tx_30"; exon_id "1_268286566_268286597_-"; exonnum "1"; txlen "871";
1	sraer114_ss	exon	268286566	268286597	0.0487751718476502	-	.	gene_id "sraer114_gene_49039"; transcript_id "sraer114_gene_49039_tx_31"; exon_id "1_268286566_268286597_-"; exonnum "1"; txlen "815";
1	sraer114_ss	exon	268286566	268286597	0.0487751718476502	-	.	gene_id "sraer114_gene_49039"; transcript_id "sraer114_gene_49039_tx_32"; exon_id "1_268286566_268286597_-"; exonnum "1"; txlen "766";
1	sraer114_ss	exon	268286566	268286597	0.0487751718476502	-	.	gene_id "sraer114_gene_49039"; transcript_id "sraer114_gene_49039_tx_33"; exon_id "1_268286566_268286597_-"; exonnum "1"; txlen "740";
1	sraer114_ss	exon	268286566	268286597	0.0487751718476502	-	.	gene_id "sraer114_gene_49039"; transcript_id "sraer114_gene_49039_tx_34"; exon_id "1_268286566_268286597_-"; exonnum "1"; txlen "843";
1	sraer114_ss	exon	268286566	268286597	0.0487751718476502	-	.	gene_id "sraer114_gene_49039"; transcript_id "sraer114_gene_49039_tx_35"; exon_id "1_268286566_268286597_-"; exonnum "1"; txlen "794";
1	sraer114_ss	exon	268286566	268286597	0.0487751718476502	-	.	gene_id "sraer114_gene_49039"; transcript_id "sraer114_gene_49039_tx_36"; exon_id "1_268286566_268286597_-"; exonnum "1"; txlen "956";
1	sraer114_ss	exon	268286566	268286597	0.0487751718476502	-	.	gene_id "sraer114_gene_49039"; transcript_id "sraer114_gene_49039_tx_37"; exon_id "1_268286566_268286597_-"; exonnum "1"; txlen "907";
1	sraer114_ss	exon	268286566	268286597	0.0449496681733247	-	.	gene_id "sraer114_gene_49039"; transcript_id "sraer114_gene_49039_tx_45"; exon_id "1_268286566_268286597_-"; exonnum "1"; txlen "563";
1	sraer114_ss	exon	268286566	268286597	0.0449496681733247	-	.	gene_id "sraer114_gene_49039"; transcript_id "sraer114_gene_49039_tx_46"; exon_id "1_268286566_268286597_-"; exonnum "1"; txlen "591";
1	sraer114_ss	exon	268286566	268286597	0.0449496681733247	-	.	gene_id "sraer114_gene_49039"; transcript_id "sraer114_gene_49039_tx_48"; exon_id "1_268286566_268286597_-"; exonnum "1"; txlen "627";
1	sraer114_ss	exon	268286566	268286597	0.0449496681733247	-	.	gene_id "sraer114_gene_49039"; transcript_id "sraer114_gene_49039_tx_51"; exon_id "1_268286566_268286597_-"; exonnum "1"; txlen "676";
1	sraer114_ss	exon	268286707	268287044	0.0666008402708586	-	.	gene_id "sraer114_gene_49039"; transcript_id "sraer114_gene_49039_tx_10"; exon_id "1_268286707_268287044_-"; exonnum "1"; txlen "1072";
1	sraer114_ss	exon	268286707	268287044	0.0666008402708586	-	.	gene_id "sraer114_gene_49039"; transcript_id "sraer114_gene_49039_tx_11"; exon_id "1_268286707_268287044_-"; exonnum "1"; txlen "1149";
1	sraer114_ss	exon	268286707	268287044	0.0666008402708586	-	.	gene_id "sraer114_gene_49039"; transcript_id "sraer114_gene_49039_tx_12"; exon_id "1_268286707_268287044_-"; exonnum "1"; txlen "1100";
1	sraer114_ss	exon	268286707	268287044	0.0666008402708586	-	.	gene_id "sraer114_gene_49039"; transcript_id "sraer114_gene_49039_tx_13"; exon_id "1_268286707_268287044_-"; exonnum "1"; txlen "1262";
1	sraer114_ss	exon	268286707	268287044	0.0666008402708586	-	.	gene_id "sraer114_gene_49039"; transcript_id "sraer114_gene_49039_tx_14"; exon_id "1_268286707_268287044_-"; exonnum "1"; txlen "1290";
1	sraer114_ss	exon	268286707	268287044	0.0666008402708586	-	.	gene_id "sraer114_gene_49039"; transcript_id "sraer114_gene_49039_tx_15"; exon_id "1_268286707_268287044_-"; exonnum "1"; txlen "1213";
1	sraer114_ss	exon	268286707	268287044	0.0650335624635336	-	.	gene_id "sraer114_gene_49039"; transcript_id "sraer114_gene_49039_tx_16"; exon_id "1_268286707_268287044_-"; exonnum "1"; txlen "1177";
1	sraer114_ss	exon	268286707	268287044	0.0650335624635336	-	.	gene_id "sraer114_gene_49039"; transcript_id "sraer114_gene_49039_tx_17"; exon_id "1_268286707_268287044_-"; exonnum "1"; txlen "1046";
1	sraer114_ss	exon	268286707	268287044	0.0650335624635336	-	.	gene_id "sraer114_gene_49039"; transcript_id "sraer114_gene_49039_tx_18"; exon_id "1_268286707_268287044_-"; exonnum "1"; txlen "1241";
1	sraer114_ss	exon	268286707	268287044	0.0449496681733247	-	.	gene_id "sraer114_gene_49039"; transcript_id "sraer114_gene_49039_tx_43"; exon_id "1_268286707_268287044_-"; exonnum "1"; txlen "869";
1	sraer114_ss	exon	268286707	268287044	0.0449496681733247	-	.	gene_id "sraer114_gene_49039"; transcript_id "sraer114_gene_49039_tx_44"; exon_id "1_268286707_268287044_-"; exonnum "1"; txlen "897";
1	sraer114_ss	exon	268286707	268287044	0.0449496681733247	-	.	gene_id "sraer114_gene_49039"; transcript_id "sraer114_gene_49039_tx_47"; exon_id "1_268286707_268287044_-"; exonnum "1"; txlen "933";
1	sraer114_ss	exon	268286707	268287044	0.0449496681733247	-	.	gene_id "sraer114_gene_49039"; transcript_id "sraer114_gene_49039_tx_49"; exon_id "1_268286707_268287044_-"; exonnum "1"; txlen "961";
1	sraer114_ss	exon	268286707	268287044	0.0666008402708586	-	.	gene_id "sraer114_gene_49039"; transcript_id "sraer114_gene_49039_tx_5"; exon_id "1_268286707_268287044_-"; exonnum "1"; txlen "1008";
1	sraer114_ss	exon	268286707	268287044	0.0449496681733247	-	.	gene_id "sraer114_gene_49039"; transcript_id "sraer114_gene_49039_tx_50"; exon_id "1_268286707_268287044_-"; exonnum "1"; txlen "982";
1	sraer114_ss	exon	268286707	268287044	0.0449496681733247	-	.	gene_id "sraer114_gene_49039"; transcript_id "sraer114_gene_49039_tx_52"; exon_id "1_268286707_268287044_-"; exonnum "1"; txlen "1010";
1	sraer114_ss	exon	268286707	268287044	0.0449496681733247	-	.	gene_id "sraer114_gene_49039"; transcript_id "sraer114_gene_49039_tx_53"; exon_id "1_268286707_268287044_-"; exonnum "1"; txlen "766";
1	sraer114_ss	exon	268286707	268287044	0.0666008402708586	-	.	gene_id "sraer114_gene_49039"; transcript_id "sraer114_gene_49039_tx_6"; exon_id "1_268286707_268287044_-"; exonnum "1"; txlen "905";
1	sraer114_ss	exon	268286707	268287044	0.0666008402708586	-	.	gene_id "sraer114_gene_49039"; transcript_id "sraer114_gene_49039_tx_7"; exon_id "1_268286707_268287044_-"; exonnum "1"; txlen "1036";
1	sraer114_ss	exon	268286707	268287044	0.0666008402708586	-	.	gene_id "sraer114_gene_49039"; transcript_id "sraer114_gene_49039_tx_8"; exon_id "1_268286707_268287044_-"; exonnum "1"; txlen "1149";
1	sraer114_ss	exon	268286707	268287044	0.0666008402708586	-	.	gene_id "sraer114_gene_49039"; transcript_id "sraer114_gene_49039_tx_9"; exon_id "1_268286707_268287044_-"; exonnum "1"; txlen "1121";
1	sraer114_mid	exon	268291773	268292222	0.101710791264266	-	.	gene_id "sraer114_gene_49039"; transcript_id "sraer114_gene_49039_tx_1"; exon_id "1_268291773_268292222_-"; exonnum "2"; txlen "1300";
1	sraer114_mid	exon	268291773	268292222	0.0774464521718104	-	.	gene_id "sraer114_gene_49039"; transcript_id "sraer114_gene_49039_tx_2"; exon_id "1_268291773_268292222_-"; exonnum "2"; txlen "1441";
1	sraer114_mid	exon	268291773	268292222	0.0721282408638749	-	.	gene_id "sraer114_gene_49039"; transcript_id "sraer114_gene_49039_tx_3"; exon_id "1_268291773_268292222_-"; exonnum "2"; txlen "1084";
1	sraer114_mid	exon	268291773	268292222	0.0721282408638749	-	.	gene_id "sraer114_gene_49039"; transcript_id "sraer114_gene_49039_tx_4"; exon_id "1_268291773_268292222_-"; exonnum "2"; txlen "1225";
1	sraer114_mid	exon	268291773	268292222	0.0252615037126935	-	.	gene_id "sraer114_gene_49039"; transcript_id "sraer114_gene_49039_tx_55"; exon_id "1_268291773_268292222_-"; exonnum "2"; txlen "1404";
1	sraer114_mid	exon	268291773	268292222	0.0252615037126935	-	.	gene_id "sraer114_gene_49039"; transcript_id "sraer114_gene_49039_tx_56"; exon_id "1_268291773_268292222_-"; exonnum "2"; txlen "1545";
1	sraer114_mid	exon	268291773	268292222	0.0252615037126935	-	.	gene_id "sraer114_gene_49039"; transcript_id "sraer114_gene_49039_tx_57"; exon_id "1_268291773_268292222_-"; exonnum "2"; txlen "1188";
1	sraer114_mid	exon	268291773	268292222	0.0252615037126935	-	.	gene_id "sraer114_gene_49039"; transcript_id "sraer114_gene_49039_tx_58"; exon_id "1_268291773_268292222_-"; exonnum "2"; txlen "1329";
1	sraer114_mid	exon	268291773	268292222	0.0216052334384879	-	.	gene_id "sraer114_gene_49039"; transcript_id "sraer114_gene_49039_tx_59"; exon_id "1_268291773_268292222_-"; exonnum "2"; txlen "1328";
1	sraer114_mid	exon	268291773	268292222	0.0216052334384879	-	.	gene_id "sraer114_gene_49039"; transcript_id "sraer114_gene_49039_tx_60"; exon_id "1_268291773_268292222_-"; exonnum "2"; txlen "1432";
1	sraer114_mid	exon	268291773	268292222	0.0216052334384879	-	.	gene_id "sraer114_gene_49039"; transcript_id "sraer114_gene_49039_tx_61"; exon_id "1_268291773_268292222_-"; exonnum "2"; txlen "1469";
1	sraer114_mid	exon	268291773	268292222	0.0216052334384879	-	.	gene_id "sraer114_gene_49039"; transcript_id "sraer114_gene_49039_tx_62"; exon_id "1_268291773_268292222_-"; exonnum "2"; txlen "1573";
1	sraer114_mid	exon	268291773	268292222	0.0197222636456396	-	.	gene_id "sraer114_gene_49039"; transcript_id "sraer114_gene_49039_tx_63"; exon_id "1_268291773_268292222_-"; exonnum "2"; txlen "1559";
1	sraer114_mid	exon	268291773	268292222	0.0197222636456396	-	.	gene_id "sraer114_gene_49039"; transcript_id "sraer114_gene_49039_tx_64"; exon_id "1_268291773_268292222_-"; exonnum "2"; txlen "1587";
1	sraer114_mid	exon	268291773	268292222	0.0197222636456396	-	.	gene_id "sraer114_gene_49039"; transcript_id "sraer114_gene_49039_tx_65"; exon_id "1_268291773_268292222_-"; exonnum "2"; txlen "1700";
1	sraer114_mid	exon	268291773	268292222	0.0197222636456396	-	.	gene_id "sraer114_gene_49039"; transcript_id "sraer114_gene_49039_tx_66"; exon_id "1_268291773_268292222_-"; exonnum "2"; txlen "1728";
1	sraer114_mid	exon	268291773	268292222	0.0193820690716808	-	.	gene_id "sraer114_gene_49039"; transcript_id "sraer114_gene_49039_tx_67"; exon_id "1_268291773_268292222_-"; exonnum "2"; txlen "1587";
1	sraer114_mid	exon	268291773	268292222	0.0180506929340517	-	.	gene_id "sraer114_gene_49039"; transcript_id "sraer114_gene_49039_tx_68"; exon_id "1_268291773_268292222_-"; exonnum "2"; txlen "1615";
1	sraer114_mid	exon	268291773	268292222	0.0179800561618026	-	.	gene_id "sraer114_gene_49039"; transcript_id "sraer114_gene_49039_tx_69"; exon_id "1_268291773_268292222_-"; exonnum "2"; txlen "1191";
1	sraer114_mid	exon	268291773	268292222	0.0160780902509039	-	.	gene_id "sraer114_gene_49039"; transcript_id "sraer114_gene_49039_tx_70"; exon_id "1_268291773_268292222_-"; exonnum "2"; txlen "1219";
1	sraer114_mid	exon	268291773	268292222	0.013350488345811	-	.	gene_id "sraer114_gene_49039"; transcript_id "sraer114_gene_49039_tx_71"; exon_id "1_268291773_268292222_-"; exonnum "2"; txlen "1446";
1	sraer114_mid	exon	268291773	268292222	0.013350488345811	-	.	gene_id "sraer114_gene_49039"; transcript_id "sraer114_gene_49039_tx_72"; exon_id "1_268291773_268292222_-"; exonnum "2"; txlen "1474";
1	sraer114_mid	exon	268291773	268292222	0.0122863613323931	-	.	gene_id "sraer114_gene_49039"; transcript_id "sraer114_gene_49039_tx_73"; exon_id "1_268291773_268292222_-"; exonnum "2"; txlen "1651";
1	sraer114_mid	exon	268291773	268292222	0.010954985194764	-	.	gene_id "sraer114_gene_49039"; transcript_id "sraer114_gene_49039_tx_74"; exon_id "1_268291773_268292222_-"; exonnum "2"; txlen "1510";
1	sraer114_mid	exon	268291773	268292222	0.010954985194764	-	.	gene_id "sraer114_gene_49039"; transcript_id "sraer114_gene_49039_tx_75"; exon_id "1_268291773_268292222_-"; exonnum "2"; txlen "1538";
1	sraer114_mid	exon	268291773	268292222	0.010954985194764	-	.	gene_id "sraer114_gene_49039"; transcript_id "sraer114_gene_49039_tx_76"; exon_id "1_268291773_268292222_-"; exonnum "2"; txlen "1679";
1	sraer114_mid	exon	268291773	268292222	0.0109010204331254	-	.	gene_id "sraer114_gene_49039"; transcript_id "sraer114_gene_49039_tx_77"; exon_id "1_268291773_268292222_-"; exonnum "2"; txlen "1343";
1	sraer114_mid	exon	268291773	268292222	0.0109010204331254	-	.	gene_id "sraer114_gene_49039"; transcript_id "sraer114_gene_49039_tx_78"; exon_id "1_268291773_268292222_-"; exonnum "2"; txlen "1484";
1	sraer114_mid	exon	268291773	268292222	0.0106364226158709	-	.	gene_id "sraer114_gene_49039"; transcript_id "sraer114_gene_49039_tx_79"; exon_id "1_268291773_268292222_-"; exonnum "2"; txlen "1186";
1	sraer114_mid	exon	268291773	268292222	0.0106364226158709	-	.	gene_id "sraer114_gene_49039"; transcript_id "sraer114_gene_49039_tx_80"; exon_id "1_268291773_268292222_-"; exonnum "2"; txlen "1290";
1	sraer114_mid	exon	268291773	268292222	0.0106364226158709	-	.	gene_id "sraer114_gene_49039"; transcript_id "sraer114_gene_49039_tx_81"; exon_id "1_268291773_268292222_-"; exonnum "2"; txlen "1327";
1	sraer114_mid	exon	268291773	268292222	0.0106364226158709	-	.	gene_id "sraer114_gene_49039"; transcript_id "sraer114_gene_49039_tx_82"; exon_id "1_268291773_268292222_-"; exonnum "2"; txlen "1431";
1	sraer114_mid	exon	268291773	268292222	0.00997164620237902	-	.	gene_id "sraer114_gene_49039"; transcript_id "sraer114_gene_49039_tx_83"; exon_id "1_268291773_268292222_-"; exonnum "2"; txlen "1350";
1	sraer114_mid	exon	268291773	268292222	0.00997164620237902	-	.	gene_id "sraer114_gene_49039"; transcript_id "sraer114_gene_49039_tx_84"; exon_id "1_268291773_268292222_-"; exonnum "2"; txlen "1491";
1	sraer114_mid	exon	268291773	268292222	0.00997164620237902	-	.	gene_id "sraer114_gene_49039"; transcript_id "sraer114_gene_49039_tx_85"; exon_id "1_268291773_268292222_-"; exonnum "2"; txlen "1134";
1	sraer114_mid	exon	268291773	268292222	0.00997164620237902	-	.	gene_id "sraer114_gene_49039"; transcript_id "sraer114_gene_49039_tx_86"; exon_id "1_268291773_268292222_-"; exonnum "2"; txlen "1378";
1	sraer114_mid	exon	268291773	268292222	0.00997164620237902	-	.	gene_id "sraer114_gene_49039"; transcript_id "sraer114_gene_49039_tx_87"; exon_id "1_268291773_268292222_-"; exonnum "2"; txlen "1236";
1	sraer114_mid	exon	268291773	268292222	0.00997164620237902	-	.	gene_id "sraer114_gene_49039"; transcript_id "sraer114_gene_49039_tx_88"; exon_id "1_268291773_268292222_-"; exonnum "2"; txlen "1519";
1	sraer114_mid	exon	268291773	268292222	0.00997164620237902	-	.	gene_id "sraer114_gene_49039"; transcript_id "sraer114_gene_49039_tx_89"; exon_id "1_268291773_268292222_-"; exonnum "2"; txlen "1275";
1	sraer114_mid	exon	268291773	268292222	0.00997164620237902	-	.	gene_id "sraer114_gene_49039"; transcript_id "sraer114_gene_49039_tx_90"; exon_id "1_268291773_268292222_-"; exonnum "2"; txlen "1377";
1	sraer114_mid	exon	268291773	268292222	0.00995891876554585	-	.	gene_id "sraer114_gene_49039"; transcript_id "sraer114_gene_49039_tx_91"; exon_id "1_268291773_268292222_-"; exonnum "2"; txlen "1255";
1	sraer114_ss	exon	268292579	268292695	0.00997164620237902	-	.	gene_id "sraer114_gene_49039"; transcript_id "sraer114_gene_49039_tx_83"; exon_id "1_268292579_268292695_-"; exonnum "1"; txlen "1350";
1	sraer114_ss	exon	268292579	268292695	0.00997164620237902	-	.	gene_id "sraer114_gene_49039"; transcript_id "sraer114_gene_49039_tx_84"; exon_id "1_268292579_268292695_-"; exonnum "1"; txlen "1491";
1	sraer114_ss	exon	268292579	268292695	0.00997164620237902	-	.	gene_id "sraer114_gene_49039"; transcript_id "sraer114_gene_49039_tx_85"; exon_id "1_268292579_268292695_-"; exonnum "1"; txlen "1134";
1	sraer114_ss	exon	268292579	268292695	0.00997164620237902	-	.	gene_id "sraer114_gene_49039"; transcript_id "sraer114_gene_49039_tx_86"; exon_id "1_268292579_268292695_-"; exonnum "1"; txlen "1378";
1	sraer114_ss	exon	268292579	268292695	0.00997164620237902	-	.	gene_id "sraer114_gene_49039"; transcript_id "sraer114_gene_49039_tx_87"; exon_id "1_268292579_268292695_-"; exonnum "1"; txlen "1236";
1	sraer114_ss	exon	268292579	268292695	0.00997164620237902	-	.	gene_id "sraer114_gene_49039"; transcript_id "sraer114_gene_49039_tx_88"; exon_id "1_268292579_268292695_-"; exonnum "1"; txlen "1519";
1	sraer114_ss	exon	268292579	268292695	0.00997164620237902	-	.	gene_id "sraer114_gene_49039"; transcript_id "sraer114_gene_49039_tx_89"; exon_id "1_268292579_268292695_-"; exonnum "1"; txlen "1275";
1	sraer114_ss	exon	268292579	268292695	0.00997164620237902	-	.	gene_id "sraer114_gene_49039"; transcript_id "sraer114_gene_49039_tx_90"; exon_id "1_268292579_268292695_-"; exonnum "1"; txlen "1377";
1	sraer114_ss	exon	268293146	268293316	0.0252615037126935	-	.	gene_id "sraer114_gene_49039"; transcript_id "sraer114_gene_49039_tx_55"; exon_id "1_268293146_268293316_-"; exonnum "1"; txlen "1404";
1	sraer114_ss	exon	268293146	268293316	0.0252615037126935	-	.	gene_id "sraer114_gene_49039"; transcript_id "sraer114_gene_49039_tx_56"; exon_id "1_268293146_268293316_-"; exonnum "1"; txlen "1545";
1	sraer114_ss	exon	268293146	268293316	0.0252615037126935	-	.	gene_id "sraer114_gene_49039"; transcript_id "sraer114_gene_49039_tx_57"; exon_id "1_268293146_268293316_-"; exonnum "1"; txlen "1188";
1	sraer114_ss	exon	268293146	268293316	0.0252615037126935	-	.	gene_id "sraer114_gene_49039"; transcript_id "sraer114_gene_49039_tx_58"; exon_id "1_268293146_268293316_-"; exonnum "1"; txlen "1329";
1	sraer114_ss	exon	268293146	268293316	0.0216052334384879	-	.	gene_id "sraer114_gene_49039"; transcript_id "sraer114_gene_49039_tx_60"; exon_id "1_268293146_268293316_-"; exonnum "1"; txlen "1432";
1	sraer114_ss	exon	268293146	268293316	0.0216052334384879	-	.	gene_id "sraer114_gene_49039"; transcript_id "sraer114_gene_49039_tx_62"; exon_id "1_268293146_268293316_-"; exonnum "1"; txlen "1573";
1	sraer114_ss	exon	268293146	268293316	0.0106364226158709	-	.	gene_id "sraer114_gene_49039"; transcript_id "sraer114_gene_49039_tx_80"; exon_id "1_268293146_268293316_-"; exonnum "1"; txlen "1290";
1	sraer114_ss	exon	268293146	268293316	0.0106364226158709	-	.	gene_id "sraer114_gene_49039"; transcript_id "sraer114_gene_49039_tx_82"; exon_id "1_268293146_268293316_-"; exonnum "1"; txlen "1431";
1	sraer114_ss	exon	268293322	268293388	0.101710791264266	-	.	gene_id "sraer114_gene_49039"; transcript_id "sraer114_gene_49039_tx_1"; exon_id "1_268293322_268293388_-"; exonnum "1"; txlen "1300";
1	sraer114_ss	exon	268293322	268293388	0.0774464521718104	-	.	gene_id "sraer114_gene_49039"; transcript_id "sraer114_gene_49039_tx_2"; exon_id "1_268293322_268293388_-"; exonnum "1"; txlen "1441";
1	sraer114_ss	exon	268293322	268293388	0.0721282408638749	-	.	gene_id "sraer114_gene_49039"; transcript_id "sraer114_gene_49039_tx_3"; exon_id "1_268293322_268293388_-"; exonnum "1"; txlen "1084";
1	sraer114_ss	exon	268293322	268293388	0.0721282408638749	-	.	gene_id "sraer114_gene_49039"; transcript_id "sraer114_gene_49039_tx_4"; exon_id "1_268293322_268293388_-"; exonnum "1"; txlen "1225";
1	sraer114_ss	exon	268293322	268293388	0.0216052334384879	-	.	gene_id "sraer114_gene_49039"; transcript_id "sraer114_gene_49039_tx_59"; exon_id "1_268293322_268293388_-"; exonnum "1"; txlen "1328";
1	sraer114_ss	exon	268293322	268293388	0.0216052334384879	-	.	gene_id "sraer114_gene_49039"; transcript_id "sraer114_gene_49039_tx_61"; exon_id "1_268293322_268293388_-"; exonnum "1"; txlen "1469";
1	sraer114_ss	exon	268293322	268293388	0.0106364226158709	-	.	gene_id "sraer114_gene_49039"; transcript_id "sraer114_gene_49039_tx_79"; exon_id "1_268293322_268293388_-"; exonnum "1"; txlen "1186";
1	sraer114_ss	exon	268293322	268293388	0.0106364226158709	-	.	gene_id "sraer114_gene_49039"; transcript_id "sraer114_gene_49039_tx_81"; exon_id "1_268293322_268293388_-"; exonnum "1"; txlen "1327";
1	sraer114_ss	exon	268294937	268295262	0.0197222636456396	-	.	gene_id "sraer114_gene_49039"; transcript_id "sraer114_gene_49039_tx_63"; exon_id "1_268294937_268295262_-"; exonnum "1"; txlen "1559";
1	sraer114_ss	exon	268294937	268295262	0.0197222636456396	-	.	gene_id "sraer114_gene_49039"; transcript_id "sraer114_gene_49039_tx_64"; exon_id "1_268294937_268295262_-"; exonnum "1"; txlen "1587";
1	sraer114_ss	exon	268294937	268295262	0.0197222636456396	-	.	gene_id "sraer114_gene_49039"; transcript_id "sraer114_gene_49039_tx_65"; exon_id "1_268294937_268295262_-"; exonnum "1"; txlen "1700";
1	sraer114_ss	exon	268294937	268295262	0.0197222636456396	-	.	gene_id "sraer114_gene_49039"; transcript_id "sraer114_gene_49039_tx_66"; exon_id "1_268294937_268295262_-"; exonnum "1"; txlen "1728";
1	sraer114_ss	exon	268294937	268295262	0.0193820690716808	-	.	gene_id "sraer114_gene_49039"; transcript_id "sraer114_gene_49039_tx_67"; exon_id "1_268294937_268295262_-"; exonnum "1"; txlen "1587";
1	sraer114_ss	exon	268294937	268295262	0.0180506929340517	-	.	gene_id "sraer114_gene_49039"; transcript_id "sraer114_gene_49039_tx_68"; exon_id "1_268294937_268295262_-"; exonnum "1"; txlen "1615";
1	sraer114_ss	exon	268294937	268295262	0.0179800561618026	-	.	gene_id "sraer114_gene_49039"; transcript_id "sraer114_gene_49039_tx_69"; exon_id "1_268294937_268295262_-"; exonnum "1"; txlen "1191";
1	sraer114_ss	exon	268294937	268295262	0.0160780902509039	-	.	gene_id "sraer114_gene_49039"; transcript_id "sraer114_gene_49039_tx_70"; exon_id "1_268294937_268295262_-"; exonnum "1"; txlen "1219";
1	sraer114_ss	exon	268294937	268295262	0.013350488345811	-	.	gene_id "sraer114_gene_49039"; transcript_id "sraer114_gene_49039_tx_71"; exon_id "1_268294937_268295262_-"; exonnum "1"; txlen "1446";
1	sraer114_ss	exon	268294937	268295262	0.013350488345811	-	.	gene_id "sraer114_gene_49039"; transcript_id "sraer114_gene_49039_tx_72"; exon_id "1_268294937_268295262_-"; exonnum "1"; txlen "1474";
1	sraer114_ss	exon	268294937	268295262	0.0122863613323931	-	.	gene_id "sraer114_gene_49039"; transcript_id "sraer114_gene_49039_tx_73"; exon_id "1_268294937_268295262_-"; exonnum "1"; txlen "1651";
1	sraer114_ss	exon	268294937	268295262	0.010954985194764	-	.	gene_id "sraer114_gene_49039"; transcript_id "sraer114_gene_49039_tx_74"; exon_id "1_268294937_268295262_-"; exonnum "1"; txlen "1510";
1	sraer114_ss	exon	268294937	268295262	0.010954985194764	-	.	gene_id "sraer114_gene_49039"; transcript_id "sraer114_gene_49039_tx_75"; exon_id "1_268294937_268295262_-"; exonnum "1"; txlen "1538";
1	sraer114_ss	exon	268294937	268295262	0.010954985194764	-	.	gene_id "sraer114_gene_49039"; transcript_id "sraer114_gene_49039_tx_76"; exon_id "1_268294937_268295262_-"; exonnum "1"; txlen "1679";
1	sraer114_ss	exon	268294937	268295262	0.0109010204331254	-	.	gene_id "sraer114_gene_49039"; transcript_id "sraer114_gene_49039_tx_77"; exon_id "1_268294937_268295262_-"; exonnum "1"; txlen "1343";
1	sraer114_ss	exon	268294937	268295262	0.0109010204331254	-	.	gene_id "sraer114_gene_49039"; transcript_id "sraer114_gene_49039_tx_78"; exon_id "1_268294937_268295262_-"; exonnum "1"; txlen "1484";
1	sraer114_ss	exon	268294937	268295262	0.00995891876554585	-	.	gene_id "sraer114_gene_49039"; transcript_id "sraer114_gene_49039_tx_91"; exon_id "1_268294937_268295262_-"; exonnum "1"; txlen "1255";
1	ensembl	three_prime_utr	268311348	268312348	0	-	.	gene_id "ENSRNOG00000008824"; gene_version "6"; transcript_id "ENSRNOT00000011743"; transcript_version "4"; gene_name "Vax1"; gene_source "ensembl"; gene_biotype "protein_coding"; transcript_name "Vax1-201"; transcript_source "ensembl"; transcript_biotype "protein_coding"; tag "Ensembl_canonical";
1	ensembl	exon	268311348	268312930	0	-	.	gene_id "ENSRNOG00000008824"; gene_version "6"; transcript_id "ENSRNOT00000011743"; transcript_version "4"; exon_number "3"; gene_name "Vax1"; gene_source "ensembl"; gene_biotype "protein_coding"; transcript_name "Vax1-201"; transcript_source "ensembl"; transcript_biotype "protein_coding"; exon_id "ENSRNOE00000083308"; exon_version "2"; tag "Ensembl_canonical";
1	ensembl	gene	268311348	268316464	0	-	.	gene_id "ENSRNOG00000008824"; gene_version "6"; gene_name "Vax1"; gene_source "ensembl"; gene_biotype "protein_coding";
1	ensembl	transcript	268311348	268316464	0	-	.	gene_id "ENSRNOG00000008824"; gene_version "6"; transcript_id "ENSRNOT00000011743"; transcript_version "4"; gene_name "Vax1"; gene_source "ensembl"; gene_biotype "protein_coding"; transcript_name "Vax1-201"; transcript_source "ensembl"; transcript_biotype "protein_coding"; tag "Ensembl_canonical";
1	ensembl	stop_codon	268312349	268312351	0	-	0	gene_id "ENSRNOG00000008824"; gene_version "6"; transcript_id "ENSRNOT00000011743"; transcript_version "4"; exon_number "3"; gene_name "Vax1"; gene_source "ensembl"; gene_biotype "protein_coding"; transcript_name "Vax1-201"; transcript_source "ensembl"; transcript_biotype "protein_coding"; tag "Ensembl_canonical";
1	ensembl	CDS	268312352	268312930	0	-	0	gene_id "ENSRNOG00000008824"; gene_version "6"; transcript_id "ENSRNOT00000011743"; transcript_version "4"; exon_number "3"; gene_name "Vax1"; gene_source "ensembl"; gene_biotype "protein_coding"; transcript_name "Vax1-201"; transcript_source "ensembl"; transcript_biotype "protein_coding"; protein_id "ENSRNOP00000011743"; protein_version "1"; tag "Ensembl_canonical";
1	ensembl	exon	268314725	268314912	0	-	.	gene_id "ENSRNOG00000008824"; gene_version "6"; transcript_id "ENSRNOT00000011743"; transcript_version "4"; exon_number "2"; gene_name "Vax1"; gene_source "ensembl"; gene_biotype "protein_coding"; transcript_name "Vax1-201"; transcript_source "ensembl"; transcript_biotype "protein_coding"; exon_id "ENSRNOE00000083089"; exon_version "1"; tag "Ensembl_canonical";
1	ensembl	CDS	268314725	268314912	0	-	2	gene_id "ENSRNOG00000008824"; gene_version "6"; transcript_id "ENSRNOT00000011743"; transcript_version "4"; exon_number "2"; gene_name "Vax1"; gene_source "ensembl"; gene_biotype "protein_coding"; transcript_name "Vax1-201"; transcript_source "ensembl"; transcript_biotype "protein_coding"; protein_id "ENSRNOP00000011743"; protein_version "1"; tag "Ensembl_canonical";
1	ensembl	CDS	268316025	268316265	0	-	0	gene_id "ENSRNOG00000008824"; gene_version "6"; transcript_id "ENSRNOT00000011743"; transcript_version "4"; exon_number "1"; gene_name "Vax1"; gene_source "ensembl"; gene_biotype "protein_coding"; transcript_name "Vax1-201"; transcript_source "ensembl"; transcript_biotype "protein_coding"; protein_id "ENSRNOP00000011743"; protein_version "1"; tag "Ensembl_canonical";
1	ensembl	exon	268316025	268316464	0	-	.	gene_id "ENSRNOG00000008824"; gene_version "6"; transcript_id "ENSRNOT00000011743"; transcript_version "4"; exon_number "1"; gene_name "Vax1"; gene_source "ensembl"; gene_biotype "protein_coding"; transcript_name "Vax1-201"; transcript_source "ensembl"; transcript_biotype "protein_coding"; exon_id "ENSRNOE00000082874"; exon_version "3"; tag "Ensembl_canonical";
1	ensembl	start_codon	268316263	268316265	0	-	0	gene_id "ENSRNOG00000008824"; gene_version "6"; transcript_id "ENSRNOT00000011743"; transcript_version "4"; exon_number "1"; gene_name "Vax1"; gene_source "ensembl"; gene_biotype "protein_coding"; transcript_name "Vax1-201"; transcript_source "ensembl"; transcript_biotype "protein_coding"; tag "Ensembl_canonical";
1	ensembl	five_prime_utr	268316266	268316464	0	-	.	gene_id "ENSRNOG00000008824"; gene_version "6"; transcript_id "ENSRNOT00000011743"; transcript_version "4"; gene_name "Vax1"; gene_source "ensembl"; gene_biotype "protein_coding"; transcript_name "Vax1-201"; transcript_source "ensembl"; transcript_biotype "protein_coding"; tag "Ensembl_canonical";
1	ensembl	exon	268320626	268320720	0	-	.	gene_id "ENSRNOG00000052677"; gene_version "3"; transcript_id "ENSRNOT00000088126"; transcript_version "3"; exon_number "4"; gene_name "AABR07007088.1"; gene_source "ensembl"; gene_biotype "lncRNA"; transcript_name "AABR07007088.1-201"; transcript_source "ensembl"; transcript_biotype "lncRNA"; exon_id "ENSRNOE00000800314"; exon_version "1";
1	ensembl	transcript	268320626	268325573	0	-	.	gene_id "ENSRNOG00000052677"; gene_version "3"; transcript_id "ENSRNOT00000088126"; transcript_version "3"; gene_name "AABR07007088.1"; gene_source "ensembl"; gene_biotype "lncRNA"; transcript_name "AABR07007088.1-201"; transcript_source "ensembl"; transcript_biotype "lncRNA";
1	ensembl	gene	268320626	268329795	0	-	.	gene_id "ENSRNOG00000052677"; gene_version "3"; gene_name "AABR07007088.1"; gene_source "ensembl"; gene_biotype "lncRNA";
1	sraer114_mid	exon	268322522	268322723	0.828236488858541	-	.	gene_id "ENSRNOG00000052677"; transcript_id "ENSRNOG00000052677_tx_1"; exon_id "1_268322522_268322723_-"; exonnum "4"; txlen "663";
1	sraer114_mid	exon	268322522	268322723	0.145478525058166	-	.	gene_id "ENSRNOG00000052677"; transcript_id "ENSRNOG00000052677_tx_2"; exon_id "1_268322522_268322723_-"; exonnum "3"; txlen "576";
1	ensembl	exon	268324144	268324230	0	-	.	gene_id "ENSRNOG00000052677"; gene_version "3"; transcript_id "ENSRNOT00000088126"; transcript_version "3"; exon_number "3"; gene_name "AABR07007088.1"; gene_source "ensembl"; gene_biotype "lncRNA"; transcript_name "AABR07007088.1-201"; transcript_source "ensembl"; transcript_biotype "lncRNA"; exon_id "ENSRNOE00000522024"; exon_version "2";
1	ENSEMBL114_rn	exon	268324144	268324230	0.828236488858541	-	.	gene_id "ENSRNOG00000052677"; transcript_id "ENSRNOG00000052677_tx_1"; exon_id "1_268324144_268324230_-"; exonnum "3"; txlen "663";
1	ensembl	exon	268324391	268324560	0	-	.	gene_id "ENSRNOG00000052677"; gene_version "3"; transcript_id "ENSRNOT00000088126"; transcript_version "3"; exon_number "2"; gene_name "AABR07007088.1"; gene_source "ensembl"; gene_biotype "lncRNA"; transcript_name "AABR07007088.1-201"; transcript_source "ensembl"; transcript_biotype "lncRNA"; exon_id "ENSRNOE00000549354"; exon_version "1";
1	ENSEMBL114_rn	exon	268324391	268324560	0.828236488858541	-	.	gene_id "ENSRNOG00000052677"; transcript_id "ENSRNOG00000052677_tx_1"; exon_id "1_268324391_268324560_-"; exonnum "2"; txlen "663";
1	ENSEMBL114_rn	exon	268324391	268324560	0.145478525058166	-	.	gene_id "ENSRNOG00000052677"; transcript_id "ENSRNOG00000052677_tx_2"; exon_id "1_268324391_268324560_-"; exonnum "2"; txlen "576";
1	ensembl	exon	268325370	268325573	0	-	.	gene_id "ENSRNOG00000052677"; gene_version "3"; transcript_id "ENSRNOT00000088126"; transcript_version "3"; exon_number "1"; gene_name "AABR07007088.1"; gene_source "ensembl"; gene_biotype "lncRNA"; transcript_name "AABR07007088.1-201"; transcript_source "ensembl"; transcript_biotype "lncRNA"; exon_id "ENSRNOE00000569296"; exon_version "2";
1	ENSEMBL114_rn	exon	268325370	268325573	0.828236488858541	-	.	gene_id "ENSRNOG00000052677"; transcript_id "ENSRNOG00000052677_tx_1"; exon_id "1_268325370_268325573_-"; exonnum "1"; txlen "663";
1	ENSEMBL114_rn	exon	268325370	268325573	0.145478525058166	-	.	gene_id "ENSRNOG00000052677"; transcript_id "ENSRNOG00000052677_tx_2"; exon_id "1_268325370_268325573_-"; exonnum "1"; txlen "576";
1	ensembl	exon	268325428	268325511	0	-	.	gene_id "ENSRNOG00000052677"; gene_version "3"; transcript_id "ENSRNOT00000122092"; transcript_version "1"; exon_number "2"; gene_name "AABR07007088.1"; gene_source "ensembl"; gene_biotype "lncRNA"; transcript_name "AABR07007088.1-202"; transcript_source "ensembl"; transcript_biotype "lncRNA"; exon_id "ENSRNOE00000703553"; exon_version "1"; tag "Ensembl_canonical";
1	ensembl	transcript	268325428	268329795	0	-	.	gene_id "ENSRNOG00000052677"; gene_version "3"; transcript_id "ENSRNOT00000122092"; transcript_version "1"; gene_name "AABR07007088.1"; gene_source "ensembl"; gene_biotype "lncRNA"; transcript_name "AABR07007088.1-202"; transcript_source "ensembl"; transcript_biotype "lncRNA"; tag "Ensembl_canonical";
1	ensembl	exon	268329221	268329795	0	-	.	gene_id "ENSRNOG00000052677"; gene_version "3"; transcript_id "ENSRNOT00000122092"; transcript_version "1"; exon_number "1"; gene_name "AABR07007088.1"; gene_source "ensembl"; gene_biotype "lncRNA"; transcript_name "AABR07007088.1-202"; transcript_source "ensembl"; transcript_biotype "lncRNA"; exon_id "ENSRNOE00000814124"; exon_version "1"; tag "Ensembl_canonical";
1	ensembl	exon	268330016	268331487	0	-	.	gene_id "ENSRNOG00000086703"; gene_version "1"; transcript_id "ENSRNOT00000156383"; transcript_version "1"; exon_number "3"; gene_source "ensembl"; gene_biotype "lncRNA"; transcript_source "ensembl"; transcript_biotype "lncRNA"; exon_id "ENSRNOE00000753357"; exon_version "1"; tag "Ensembl_canonical";
1	ensembl	transcript	268330016	268351535	0	-	.	gene_id "ENSRNOG00000086703"; gene_version "1"; transcript_id "ENSRNOT00000156383"; transcript_version "1"; gene_source "ensembl"; gene_biotype "lncRNA"; transcript_source "ensembl"; transcript_biotype "lncRNA"; tag "Ensembl_canonical";
1	ensembl	gene	268330016	268351537	0	-	.	gene_id "ENSRNOG00000086703"; gene_version "1"; gene_source "ensembl"; gene_biotype "lncRNA";
1	ensembl	exon	268330337	268331487	0	-	.	gene_id "ENSRNOG00000086703"; gene_version "1"; transcript_id "ENSRNOT00000157495"; transcript_version "1"; exon_number "5"; gene_source "ensembl"; gene_biotype "lncRNA"; transcript_source "ensembl"; transcript_biotype "lncRNA"; exon_id "ENSRNOE00000765388"; exon_version "1";
1	ensembl	transcript	268330337	268351535	0	-	.	gene_id "ENSRNOG00000086703"; gene_version "1"; transcript_id "ENSRNOT00000157495"; transcript_version "1"; gene_source "ensembl"; gene_biotype "lncRNA"; transcript_source "ensembl"; transcript_biotype "lncRNA";
1	ensembl	exon	268330537	268331487	0	-	.	gene_id "ENSRNOG00000086703"; gene_version "1"; transcript_id "ENSRNOT00000168237"; transcript_version "1"; exon_number "5"; gene_source "ensembl"; gene_biotype "lncRNA"; transcript_source "ensembl"; transcript_biotype "lncRNA"; exon_id "ENSRNOE00000786211"; exon_version "1";
1	ENSEMBL114_rn	exon	268330537	268331487	0.00229001747813787	-	.	gene_id "ENSRNOG00000086703"; transcript_id "ENSRNOG00000086703_tx_7"; exon_id "1_268330537_268331487_-"; exonnum "4"; txlen "1479";
1	ensembl	transcript	268330537	268351535	0	-	.	gene_id "ENSRNOG00000086703"; gene_version "1"; transcript_id "ENSRNOT00000168237"; transcript_version "1"; gene_source "ensembl"; gene_biotype "lncRNA"; transcript_source "ensembl"; transcript_biotype "lncRNA";
1	ensembl	exon	268330613	268331487	0	-	.	gene_id "ENSRNOG00000086703"; gene_version "1"; transcript_id "ENSRNOT00000139919"; transcript_version "1"; exon_number "4"; gene_source "ensembl"; gene_biotype "lncRNA"; transcript_source "ensembl"; transcript_biotype "lncRNA"; exon_id "ENSRNOE00000677995"; exon_version "1";
1	ensembl	transcript	268330613	268339834	0	-	.	gene_id "ENSRNOG00000086703"; gene_version "1"; transcript_id "ENSRNOT00000139919"; transcript_version "1"; gene_source "ensembl"; gene_biotype "lncRNA"; transcript_source "ensembl"; transcript_biotype "lncRNA";
1	ensembl	exon	268330643	268331487	0	-	.	gene_id "ENSRNOG00000086703"; gene_version "1"; transcript_id "ENSRNOT00000149382"; transcript_version "1"; exon_number "4"; gene_source "ensembl"; gene_biotype "lncRNA"; transcript_source "ensembl"; transcript_biotype "lncRNA"; exon_id "ENSRNOE00000796594"; exon_version "1";
1	ensembl	transcript	268330643	268351537	0	-	.	gene_id "ENSRNOG00000086703"; gene_version "1"; transcript_id "ENSRNOT00000149382"; transcript_version "1"; gene_source "ensembl"; gene_biotype "lncRNA"; transcript_source "ensembl"; transcript_biotype "lncRNA";
1	ensembl	exon	268335344	268335577	0	-	.	gene_id "ENSRNOG00000086703"; gene_version "1"; transcript_id "ENSRNOT00000168237"; transcript_version "1"; exon_number "4"; gene_source "ensembl"; gene_biotype "lncRNA"; transcript_source "ensembl"; transcript_biotype "lncRNA"; exon_id "ENSRNOE00000755502"; exon_version "1";
1	ensembl	exon	268335344	268335577	0	-	.	gene_id "ENSRNOG00000086703"; gene_version "1"; transcript_id "ENSRNOT00000139919"; transcript_version "1"; exon_number "3"; gene_source "ensembl"; gene_biotype "lncRNA"; transcript_source "ensembl"; transcript_biotype "lncRNA"; exon_id "ENSRNOE00000755502"; exon_version "1";
1	ENSEMBL114_rn	exon	268335344	268335577	0.00229001747813787	-	.	gene_id "ENSRNOG00000086703"; transcript_id "ENSRNOG00000086703_tx_7"; exon_id "1_268335344_268335577_-"; exonnum "3"; txlen "1479";
1	ensembl	exon	268337599	268337731	0	-	.	gene_id "ENSRNOG00000086703"; gene_version "1"; transcript_id "ENSRNOT00000168237"; transcript_version "1"; exon_number "3"; gene_source "ensembl"; gene_biotype "lncRNA"; transcript_source "ensembl"; transcript_biotype "lncRNA"; exon_id "ENSRNOE00000767095"; exon_version "1";
1	ensembl	exon	268337599	268337731	0	-	.	gene_id "ENSRNOG00000086703"; gene_version "1"; transcript_id "ENSRNOT00000139919"; transcript_version "1"; exon_number "2"; gene_source "ensembl"; gene_biotype "lncRNA"; transcript_source "ensembl"; transcript_biotype "lncRNA"; exon_id "ENSRNOE00000767095"; exon_version "1";
1	ENSEMBL114_rn	exon	268337599	268337731	0.00229001747813787	-	.	gene_id "ENSRNOG00000086703"; transcript_id "ENSRNOG00000086703_tx_7"; exon_id "1_268337599_268337731_-"; exonnum "2"; txlen "1479";
1	ensembl	exon	268339767	268339834	0	-	.	gene_id "ENSRNOG00000086703"; gene_version "1"; transcript_id "ENSRNOT00000139919"; transcript_version "1"; exon_number "1"; gene_source "ensembl"; gene_biotype "lncRNA"; transcript_source "ensembl"; transcript_biotype "lncRNA"; exon_id "ENSRNOE00000815830"; exon_version "1";
1	sraer114_ss	exon	268342141	268342301	0.00229001747813787	-	.	gene_id "ENSRNOG00000086703"; transcript_id "ENSRNOG00000086703_tx_7"; exon_id "1_268342141_268342301_-"; exonnum "1"; txlen "1479";
1	ensembl	exon	268347028	268347162	0	-	.	gene_id "ENSRNOG00000086703"; gene_version "1"; transcript_id "ENSRNOT00000157495"; transcript_version "1"; exon_number "4"; gene_source "ensembl"; gene_biotype "lncRNA"; transcript_source "ensembl"; transcript_biotype "lncRNA"; exon_id "ENSRNOE00000706876"; exon_version "1";
1	ensembl	exon	268348219	268348323	0	-	.	gene_id "ENSRNOG00000086703"; gene_version "1"; transcript_id "ENSRNOT00000157495"; transcript_version "1"; exon_number "3"; gene_source "ensembl"; gene_biotype "lncRNA"; transcript_source "ensembl"; transcript_biotype "lncRNA"; exon_id "ENSRNOE00000747260"; exon_version "1";
1	ensembl	exon	268348219	268348323	0	-	.	gene_id "ENSRNOG00000086703"; gene_version "1"; transcript_id "ENSRNOT00000149382"; transcript_version "1"; exon_number "3"; gene_source "ensembl"; gene_biotype "lncRNA"; transcript_source "ensembl"; transcript_biotype "lncRNA"; exon_id "ENSRNOE00000747260"; exon_version "1";
1	ensembl	exon	268350857	268350898	0	-	.	gene_id "ENSRNOG00000086703"; gene_version "1"; transcript_id "ENSRNOT00000156383"; transcript_version "1"; exon_number "2"; gene_source "ensembl"; gene_biotype "lncRNA"; transcript_source "ensembl"; transcript_biotype "lncRNA"; exon_id "ENSRNOE00000738764"; exon_version "1"; tag "Ensembl_canonical";
1	ensembl	exon	268350857	268350898	0	-	.	gene_id "ENSRNOG00000086703"; gene_version "1"; transcript_id "ENSRNOT00000157495"; transcript_version "1"; exon_number "2"; gene_source "ensembl"; gene_biotype "lncRNA"; transcript_source "ensembl"; transcript_biotype "lncRNA"; exon_id "ENSRNOE00000738764"; exon_version "1";
1	ensembl	exon	268350857	268350898	0	-	.	gene_id "ENSRNOG00000086703"; gene_version "1"; transcript_id "ENSRNOT00000168237"; transcript_version "1"; exon_number "2"; gene_source "ensembl"; gene_biotype "lncRNA"; transcript_source "ensembl"; transcript_biotype "lncRNA"; exon_id "ENSRNOE00000738764"; exon_version "1";
1	ensembl	exon	268350857	268350898	0	-	.	gene_id "ENSRNOG00000086703"; gene_version "1"; transcript_id "ENSRNOT00000149382"; transcript_version "1"; exon_number "2"; gene_source "ensembl"; gene_biotype "lncRNA"; transcript_source "ensembl"; transcript_biotype "lncRNA"; exon_id "ENSRNOE00000738764"; exon_version "1";
1	ensembl	exon	268351226	268351535	0	-	.	gene_id "ENSRNOG00000086703"; gene_version "1"; transcript_id "ENSRNOT00000156383"; transcript_version "1"; exon_number "1"; gene_source "ensembl"; gene_biotype "lncRNA"; transcript_source "ensembl"; transcript_biotype "lncRNA"; exon_id "ENSRNOE00000819822"; exon_version "1"; tag "Ensembl_canonical";
1	ensembl	exon	268351226	268351535	0	-	.	gene_id "ENSRNOG00000086703"; gene_version "1"; transcript_id "ENSRNOT00000168237"; transcript_version "1"; exon_number "1"; gene_source "ensembl"; gene_biotype "lncRNA"; transcript_source "ensembl"; transcript_biotype "lncRNA"; exon_id "ENSRNOE00000819822"; exon_version "1";
1	ensembl	exon	268351226	268351537	0	-	.	gene_id "ENSRNOG00000086703"; gene_version "1"; transcript_id "ENSRNOT00000149382"; transcript_version "1"; exon_number "1"; gene_source "ensembl"; gene_biotype "lncRNA"; transcript_source "ensembl"; transcript_biotype "lncRNA"; exon_id "ENSRNOE00000728423"; exon_version "1";
1	ensembl	exon	268351324	268351535	0	-	.	gene_id "ENSRNOG00000086703"; gene_version "1"; transcript_id "ENSRNOT00000157495"; transcript_version "1"; exon_number "1"; gene_source "ensembl"; gene_biotype "lncRNA"; transcript_source "ensembl"; transcript_biotype "lncRNA"; exon_id "ENSRNOE00000722454"; exon_version "1";
1	sraer114_es	exon	268388872	268388997	0.00309893566448352	-	.	gene_id "sraer114_gene_49040"; transcript_id "sraer114_gene_49040_tx_1"; exon_id "1_268388872_268388997_-"; exonnum "2"; txlen "918";
1	sraer114_ss	exon	268389018	268389809	0.00309893566448352	-	.	gene_id "sraer114_gene_49040"; transcript_id "sraer114_gene_49040_tx_1"; exon_id "1_268389018_268389809_-"; exonnum "1"; txlen "918";
1	ensembl	three_prime_utr	268435304	268438790	0	-	.	gene_id "ENSRNOG00000009460"; gene_version "8"; transcript_id "ENSRNOT00000172830"; transcript_version "1"; gene_name "Pdzd8"; gene_source "ensembl"; gene_biotype "protein_coding"; transcript_name "Pdzd8-202"; transcript_source "ensembl"; transcript_biotype "protein_coding";
1	ensembl	three_prime_utr	268435304	268438790	0	-	.	gene_id "ENSRNOG00000009460"; gene_version "8"; transcript_id "ENSRNOT00000068082"; transcript_version "3"; gene_name "Pdzd8"; gene_source "ensembl"; gene_biotype "protein_coding"; transcript_name "Pdzd8-201"; transcript_source "ensembl"; transcript_biotype "protein_coding"; tag "Ensembl_canonical";
1	ensembl	exon	268435304	268440991	0	-	.	gene_id "ENSRNOG00000009460"; gene_version "8"; transcript_id "ENSRNOT00000172830"; transcript_version "1"; exon_number "4"; gene_name "Pdzd8"; gene_source "ensembl"; gene_biotype "protein_coding"; transcript_name "Pdzd8-202"; transcript_source "ensembl"; transcript_biotype "protein_coding"; exon_id "ENSRNOE00000428292"; exon_version "1";
1	ensembl	exon	268435304	268440991	0	-	.	gene_id "ENSRNOG00000009460"; gene_version "8"; transcript_id "ENSRNOT00000068082"; transcript_version "3"; exon_number "5"; gene_name "Pdzd8"; gene_source "ensembl"; gene_biotype "protein_coding"; transcript_name "Pdzd8-201"; transcript_source "ensembl"; transcript_biotype "protein_coding"; exon_id "ENSRNOE00000428292"; exon_version "1"; tag "Ensembl_canonical";
1	ensembl	transcript	268435304	268492875	0	-	.	gene_id "ENSRNOG00000009460"; gene_version "8"; transcript_id "ENSRNOT00000172830"; transcript_version "1"; gene_name "Pdzd8"; gene_source "ensembl"; gene_biotype "protein_coding"; transcript_name "Pdzd8-202"; transcript_source "ensembl"; transcript_biotype "protein_coding";
1	ensembl	gene	268435304	268492913	0	-	.	gene_id "ENSRNOG00000009460"; gene_version "8"; gene_name "Pdzd8"; gene_source "ensembl"; gene_biotype "protein_coding";
1	ensembl	transcript	268435304	268492913	0	-	.	gene_id "ENSRNOG00000009460"; gene_version "8"; transcript_id "ENSRNOT00000068082"; transcript_version "3"; gene_name "Pdzd8"; gene_source "ensembl"; gene_biotype "protein_coding"; transcript_name "Pdzd8-201"; transcript_source "ensembl"; transcript_biotype "protein_coding"; tag "Ensembl_canonical";
1	ensembl	stop_codon	268438791	268438793	0	-	0	gene_id "ENSRNOG00000009460"; gene_version "8"; transcript_id "ENSRNOT00000172830"; transcript_version "1"; exon_number "4"; gene_name "Pdzd8"; gene_source "ensembl"; gene_biotype "protein_coding"; transcript_name "Pdzd8-202"; transcript_source "ensembl"; transcript_biotype "protein_coding";
1	ensembl	stop_codon	268438791	268438793	0	-	0	gene_id "ENSRNOG00000009460"; gene_version "8"; transcript_id "ENSRNOT00000068082"; transcript_version "3"; exon_number "5"; gene_name "Pdzd8"; gene_source "ensembl"; gene_biotype "protein_coding"; transcript_name "Pdzd8-201"; transcript_source "ensembl"; transcript_biotype "protein_coding"; tag "Ensembl_canonical";
1	ensembl	CDS	268438794	268440991	0	-	2	gene_id "ENSRNOG00000009460"; gene_version "8"; transcript_id "ENSRNOT00000172830"; transcript_version "1"; exon_number "4"; gene_name "Pdzd8"; gene_source "ensembl"; gene_biotype "protein_coding"; transcript_name "Pdzd8-202"; transcript_source "ensembl"; transcript_biotype "protein_coding"; protein_id "ENSRNOP00000107980"; protein_version "1";
1	ensembl	CDS	268438794	268440991	0	-	2	gene_id "ENSRNOG00000009460"; gene_version "8"; transcript_id "ENSRNOT00000068082"; transcript_version "3"; exon_number "5"; gene_name "Pdzd8"; gene_source "ensembl"; gene_biotype "protein_coding"; transcript_name "Pdzd8-201"; transcript_source "ensembl"; transcript_biotype "protein_coding"; protein_id "ENSRNOP00000063181"; protein_version "1"; tag "Ensembl_canonical";
1	ensembl	exon	268444110	268444272	0	-	.	gene_id "ENSRNOG00000009460"; gene_version "8"; transcript_id "ENSRNOT00000172830"; transcript_version "1"; exon_number "3"; gene_name "Pdzd8"; gene_source "ensembl"; gene_biotype "protein_coding"; transcript_name "Pdzd8-202"; transcript_source "ensembl"; transcript_biotype "protein_coding"; exon_id "ENSRNOE00000088867"; exon_version "1";
1	ensembl	CDS	268444110	268444272	0	-	0	gene_id "ENSRNOG00000009460"; gene_version "8"; transcript_id "ENSRNOT00000172830"; transcript_version "1"; exon_number "3"; gene_name "Pdzd8"; gene_source "ensembl"; gene_biotype "protein_coding"; transcript_name "Pdzd8-202"; transcript_source "ensembl"; transcript_biotype "protein_coding"; protein_id "ENSRNOP00000107980"; protein_version "1";
1	ensembl	exon	268444110	268444272	0	-	.	gene_id "ENSRNOG00000009460"; gene_version "8"; transcript_id "ENSRNOT00000068082"; transcript_version "3"; exon_number "4"; gene_name "Pdzd8"; gene_source "ensembl"; gene_biotype "protein_coding"; transcript_name "Pdzd8-201"; transcript_source "ensembl"; transcript_biotype "protein_coding"; exon_id "ENSRNOE00000088867"; exon_version "1"; tag "Ensembl_canonical";
1	ensembl	CDS	268444110	268444272	0	-	0	gene_id "ENSRNOG00000009460"; gene_version "8"; transcript_id "ENSRNOT00000068082"; transcript_version "3"; exon_number "4"; gene_name "Pdzd8"; gene_source "ensembl"; gene_biotype "protein_coding"; transcript_name "Pdzd8-201"; transcript_source "ensembl"; transcript_biotype "protein_coding"; protein_id "ENSRNOP00000063181"; protein_version "1"; tag "Ensembl_canonical";
1	ensembl	exon	268462837	268462939	0	-	.	gene_id "ENSRNOG00000009460"; gene_version "8"; transcript_id "ENSRNOT00000172830"; transcript_version "1"; exon_number "2"; gene_name "Pdzd8"; gene_source "ensembl"; gene_biotype "protein_coding"; transcript_name "Pdzd8-202"; transcript_source "ensembl"; transcript_biotype "protein_coding"; exon_id "ENSRNOE00000088828"; exon_version "1";
1	ensembl	CDS	268462837	268462939	0	-	1	gene_id "ENSRNOG00000009460"; gene_version "8"; transcript_id "ENSRNOT00000172830"; transcript_version "1"; exon_number "2"; gene_name "Pdzd8"; gene_source "ensembl"; gene_biotype "protein_coding"; transcript_name "Pdzd8-202"; transcript_source "ensembl"; transcript_biotype "protein_coding"; protein_id "ENSRNOP00000107980"; protein_version "1";
1	ensembl	exon	268462837	268462939	0	-	.	gene_id "ENSRNOG00000009460"; gene_version "8"; transcript_id "ENSRNOT00000068082"; transcript_version "3"; exon_number "3"; gene_name "Pdzd8"; gene_source "ensembl"; gene_biotype "protein_coding"; transcript_name "Pdzd8-201"; transcript_source "ensembl"; transcript_biotype "protein_coding"; exon_id "ENSRNOE00000088828"; exon_version "1"; tag "Ensembl_canonical";
1	ensembl	CDS	268462837	268462939	0	-	1	gene_id "ENSRNOG00000009460"; gene_version "8"; transcript_id "ENSRNOT00000068082"; transcript_version "3"; exon_number "3"; gene_name "Pdzd8"; gene_source "ensembl"; gene_biotype "protein_coding"; transcript_name "Pdzd8-201"; transcript_source "ensembl"; transcript_biotype "protein_coding"; protein_id "ENSRNOP00000063181"; protein_version "1"; tag "Ensembl_canonical";
1	ensembl	exon	268473382	268473504	0	-	.	gene_id "ENSRNOG00000009460"; gene_version "8"; transcript_id "ENSRNOT00000068082"; transcript_version "3"; exon_number "2"; gene_name "Pdzd8"; gene_source "ensembl"; gene_biotype "protein_coding"; transcript_name "Pdzd8-201"; transcript_source "ensembl"; transcript_biotype "protein_coding"; exon_id "ENSRNOE00000088781"; exon_version "1"; tag "Ensembl_canonical";
1	ensembl	CDS	268473382	268473504	0	-	1	gene_id "ENSRNOG00000009460"; gene_version "8"; transcript_id "ENSRNOT00000068082"; transcript_version "3"; exon_number "2"; gene_name "Pdzd8"; gene_source "ensembl"; gene_biotype "protein_coding"; transcript_name "Pdzd8-201"; transcript_source "ensembl"; transcript_biotype "protein_coding"; protein_id "ENSRNOP00000063181"; protein_version "1"; tag "Ensembl_canonical";
1	ensembl	CDS	268491808	268492676	0	-	0	gene_id "ENSRNOG00000009460"; gene_version "8"; transcript_id "ENSRNOT00000172830"; transcript_version "1"; exon_number "1"; gene_name "Pdzd8"; gene_source "ensembl"; gene_biotype "protein_coding"; transcript_name "Pdzd8-202"; transcript_source "ensembl"; transcript_biotype "protein_coding"; protein_id "ENSRNOP00000107980"; protein_version "1";
1	ensembl	CDS	268491808	268492676	0	-	0	gene_id "ENSRNOG00000009460"; gene_version "8"; transcript_id "ENSRNOT00000068082"; transcript_version "3"; exon_number "1"; gene_name "Pdzd8"; gene_source "ensembl"; gene_biotype "protein_coding"; transcript_name "Pdzd8-201"; transcript_source "ensembl"; transcript_biotype "protein_coding"; protein_id "ENSRNOP00000063181"; protein_version "1"; tag "Ensembl_canonical";
1	ensembl	exon	268491808	268492875	0	-	.	gene_id "ENSRNOG00000009460"; gene_version "8"; transcript_id "ENSRNOT00000172830"; transcript_version "1"; exon_number "1"; gene_name "Pdzd8"; gene_source "ensembl"; gene_biotype "protein_coding"; transcript_name "Pdzd8-202"; transcript_source "ensembl"; transcript_biotype "protein_coding"; exon_id "ENSRNOE00000766562"; exon_version "1";
1	ensembl	exon	268491808	268492913	0	-	.	gene_id "ENSRNOG00000009460"; gene_version "8"; transcript_id "ENSRNOT00000068082"; transcript_version "3"; exon_number "1"; gene_name "Pdzd8"; gene_source "ensembl"; gene_biotype "protein_coding"; transcript_name "Pdzd8-201"; transcript_source "ensembl"; transcript_biotype "protein_coding"; exon_id "ENSRNOE00000088735"; exon_version "4"; tag "Ensembl_canonical";
1	ensembl	start_codon	268492674	268492676	0	-	0	gene_id "ENSRNOG00000009460"; gene_version "8"; transcript_id "ENSRNOT00000172830"; transcript_version "1"; exon_number "1"; gene_name "Pdzd8"; gene_source "ensembl"; gene_biotype "protein_coding"; transcript_name "Pdzd8-202"; transcript_source "ensembl"; transcript_biotype "protein_coding";
1	ensembl	start_codon	268492674	268492676	0	-	0	gene_id "ENSRNOG00000009460"; gene_version "8"; transcript_id "ENSRNOT00000068082"; transcript_version "3"; exon_number "1"; gene_name "Pdzd8"; gene_source "ensembl"; gene_biotype "protein_coding"; transcript_name "Pdzd8-201"; transcript_source "ensembl"; transcript_biotype "protein_coding"; tag "Ensembl_canonical";
1	ensembl	five_prime_utr	268492677	268492875	0	-	.	gene_id "ENSRNOG00000009460"; gene_version "8"; transcript_id "ENSRNOT00000172830"; transcript_version "1"; gene_name "Pdzd8"; gene_source "ensembl"; gene_biotype "protein_coding"; transcript_name "Pdzd8-202"; transcript_source "ensembl"; transcript_biotype "protein_coding";
1	ensembl	five_prime_utr	268492677	268492913	0	-	.	gene_id "ENSRNOG00000009460"; gene_version "8"; transcript_id "ENSRNOT00000068082"; transcript_version "3"; gene_name "Pdzd8"; gene_source "ensembl"; gene_biotype "protein_coding"; transcript_name "Pdzd8-201"; transcript_source "ensembl"; transcript_biotype "protein_coding"; tag "Ensembl_canonical";
1	sraer114_es	exon	268542799	268542930	2.2236422166548	-	.	gene_id "sraer114_gene_35521_2"; transcript_id "sraer114_gene_35521_2_tx_1"; exon_id "1_268542799_268542930_-"; exonnum "2"; txlen "591";
1	sraer114_ss	exon	268543278	268543736	2.2236422166548	-	.	gene_id "sraer114_gene_35521_2"; transcript_id "sraer114_gene_35521_2_tx_1"; exon_id "1_268543278_268543736_-"; exonnum "1"; txlen "591";
1	ensembl	exon	268549536	268551133	0	-	.	gene_id "ENSRNOG00000088299"; gene_version "1"; transcript_id "ENSRNOT00000146180"; transcript_version "1"; exon_number "2"; gene_source "ensembl"; gene_biotype "lncRNA"; transcript_source "ensembl"; transcript_biotype "lncRNA"; exon_id "ENSRNOE00000811682"; exon_version "1"; tag "Ensembl_canonical";
1	ENSEMBL114_rn	exon	268549536	268551133	2.08340857413503	-	.	gene_id "ENSRNOG00000088299"; transcript_id "ENSRNOG00000088299_tx_2"; exon_id "1_268549536_268551133_-"; exonnum "2"; txlen "1651";
1	ensembl	gene	268549536	268575249	0	-	.	gene_id "ENSRNOG00000088299"; gene_version "1"; gene_source "ensembl"; gene_biotype "lncRNA";
1	ensembl	transcript	268549536	268575249	0	-	.	gene_id "ENSRNOG00000088299"; gene_version "1"; transcript_id "ENSRNOT00000146180"; transcript_version "1"; gene_source "ensembl"; gene_biotype "lncRNA"; transcript_source "ensembl"; transcript_biotype "lncRNA"; tag "Ensembl_canonical";
1	ensembl	exon	268555385	268557371	0	-	.	gene_id "ENSRNOG00000083175"; gene_version "1"; transcript_id "ENSRNOT00000124556"; transcript_version "1"; exon_number "2"; gene_source "ensembl"; gene_biotype "lncRNA"; transcript_source "ensembl"; transcript_biotype "lncRNA"; exon_id "ENSRNOE00000721089"; exon_version "1"; tag "Ensembl_canonical";
1	ensembl	exon	268555385	268557371	0	-	.	gene_id "ENSRNOG00000083175"; gene_version "1"; transcript_id "ENSRNOT00000167084"; transcript_version "1"; exon_number "3"; gene_source "ensembl"; gene_biotype "lncRNA"; transcript_source "ensembl"; transcript_biotype "lncRNA"; exon_id "ENSRNOE00000721089"; exon_version "1";
1	ENSEMBL114_rn	exon	268555385	268557371	15.2961573364802	-	.	gene_id "ENSRNOG00000083175"; transcript_id "ENSRNOG00000083175_tx_1"; exon_id "1_268555385_268557371_-"; exonnum "2"; txlen "2558";
1	ensembl	gene	268555385	268566062	0	-	.	gene_id "ENSRNOG00000083175"; gene_version "1"; gene_source "ensembl"; gene_biotype "lncRNA";
1	ensembl	transcript	268555385	268566062	0	-	.	gene_id "ENSRNOG00000083175"; gene_version "1"; transcript_id "ENSRNOT00000124556"; transcript_version "1"; gene_source "ensembl"; gene_biotype "lncRNA"; transcript_source "ensembl"; transcript_biotype "lncRNA"; tag "Ensembl_canonical";
1	ensembl	transcript	268555385	268566062	0	-	.	gene_id "ENSRNOG00000083175"; gene_version "1"; transcript_id "ENSRNOT00000167084"; transcript_version "1"; gene_source "ensembl"; gene_biotype "lncRNA"; transcript_source "ensembl"; transcript_biotype "lncRNA";
1	ensembl	exon	268565502	268565593	0	-	.	gene_id "ENSRNOG00000083175"; gene_version "1"; transcript_id "ENSRNOT00000167084"; transcript_version "1"; exon_number "2"; gene_source "ensembl"; gene_biotype "lncRNA"; transcript_source "ensembl"; transcript_biotype "lncRNA"; exon_id "ENSRNOE00000747794"; exon_version "1";
1	ensembl	exon	268565502	268566062	0	-	.	gene_id "ENSRNOG00000083175"; gene_version "1"; transcript_id "ENSRNOT00000124556"; transcript_version "1"; exon_number "1"; gene_source "ensembl"; gene_biotype "lncRNA"; transcript_source "ensembl"; transcript_biotype "lncRNA"; exon_id "ENSRNOE00000746859"; exon_version "1"; tag "Ensembl_canonical";
1	ensembl	exon	268565956	268566062	0	-	.	gene_id "ENSRNOG00000083175"; gene_version "1"; transcript_id "ENSRNOT00000167084"; transcript_version "1"; exon_number "1"; gene_source "ensembl"; gene_biotype "lncRNA"; transcript_source "ensembl"; transcript_biotype "lncRNA"; exon_id "ENSRNOE00000743443"; exon_version "1";
1	sraer114_mid	exon	268574733	268574785	2.08340857413503	-	.	gene_id "ENSRNOG00000088299"; transcript_id "ENSRNOG00000088299_tx_2"; exon_id "1_268574733_268574785_-"; exonnum "1"; txlen "1651";
1	ensembl	exon	268574733	268575249	0	-	.	gene_id "ENSRNOG00000088299"; gene_version "1"; transcript_id "ENSRNOT00000146180"; transcript_version "1"; exon_number "1"; gene_source "ensembl"; gene_biotype "lncRNA"; transcript_source "ensembl"; transcript_biotype "lncRNA"; exon_id "ENSRNOE00000724877"; exon_version "1"; tag "Ensembl_canonical";
1	sraer114_mid	exon	268576382	268576498	1.3986020611852	-	.	gene_id "sraer114_gene_35521_1"; transcript_id "sraer114_gene_35521_1_tx_2"; exon_id "1_268576382_268576498_-"; exonnum "4"; txlen "746";
1	sraer114_mid	exon	268576382	268576498	0.497318735422638	-	.	gene_id "sraer114_gene_35521_1"; transcript_id "sraer114_gene_35521_1_tx_4"; exon_id "1_268576382_268576498_-"; exonnum "3"; txlen "623";
1	sraer114_mid	exon	268576382	268576498	0.177550843399566	-	.	gene_id "sraer114_gene_35521_1"; transcript_id "sraer114_gene_35521_1_tx_6"; exon_id "1_268576382_268576498_-"; exonnum "4"; txlen "501";
1	sraer114_mid	exon	268577690	268577812	1.3986020611852	-	.	gene_id "sraer114_gene_35521_1"; transcript_id "sraer114_gene_35521_1_tx_2"; exon_id "1_268577690_268577812_-"; exonnum "3"; txlen "746";
1	sraer114_mid	exon	268577690	268577812	0.177550843399566	-	.	gene_id "sraer114_gene_35521_1"; transcript_id "sraer114_gene_35521_1_tx_6"; exon_id "1_268577690_268577812_-"; exonnum "3"; txlen "501";
1	sraer114_es	exon	268585297	268586545	4.34951608127252	-	.	gene_id "sraer114_gene_35521_1"; transcript_id "sraer114_gene_35521_1_tx_1"; exon_id "1_268585297_268586545_-"; exonnum "3"; txlen "1755";
1	sraer114_es	exon	268585297	268586545	0.465722656132629	-	.	gene_id "sraer114_gene_35521_1"; transcript_id "sraer114_gene_35521_1_tx_5"; exon_id "1_268585297_268586545_-"; exonnum "3"; txlen "1510";
1	sraer114_mid	exon	268587142	268587291	0.465722656132629	-	.	gene_id "sraer114_gene_35521_1"; transcript_id "sraer114_gene_35521_1_tx_5"; exon_id "1_268587142_268587291_-"; exonnum "2"; txlen "1510";
1	sraer114_mid	exon	268587142	268587291	0.177550843399566	-	.	gene_id "sraer114_gene_35521_1"; transcript_id "sraer114_gene_35521_1_tx_6"; exon_id "1_268587142_268587291_-"; exonnum "2"; txlen "501";
1	sraer114_mid	exon	268587142	268587536	4.34951608127252	-	.	gene_id "sraer114_gene_35521_1"; transcript_id "sraer114_gene_35521_1_tx_1"; exon_id "1_268587142_268587536_-"; exonnum "2"; txlen "1755";
1	sraer114_mid	exon	268587142	268587536	1.3986020611852	-	.	gene_id "sraer114_gene_35521_1"; transcript_id "sraer114_gene_35521_1_tx_2"; exon_id "1_268587142_268587536_-"; exonnum "2"; txlen "746";
1	sraer114_mid	exon	268587142	268587536	0.497318735422638	-	.	gene_id "sraer114_gene_35521_1"; transcript_id "sraer114_gene_35521_1_tx_4"; exon_id "1_268587142_268587536_-"; exonnum "2"; txlen "623";
1	sraer114_mid	exon	268588169	268588279	4.34951608127252	-	.	gene_id "sraer114_gene_35521_1"; transcript_id "sraer114_gene_35521_1_tx_1"; exon_id "1_268588169_268588279_-"; exonnum "1"; txlen "1755";
1	sraer114_mid	exon	268588169	268588279	1.3986020611852	-	.	gene_id "sraer114_gene_35521_1"; transcript_id "sraer114_gene_35521_1_tx_2"; exon_id "1_268588169_268588279_-"; exonnum "1"; txlen "746";
1	sraer114_mid	exon	268588169	268588279	0.497318735422638	-	.	gene_id "sraer114_gene_35521_1"; transcript_id "sraer114_gene_35521_1_tx_4"; exon_id "1_268588169_268588279_-"; exonnum "1"; txlen "623";
1	sraer114_mid	exon	268588169	268588279	0.465722656132629	-	.	gene_id "sraer114_gene_35521_1"; transcript_id "sraer114_gene_35521_1_tx_5"; exon_id "1_268588169_268588279_-"; exonnum "1"; txlen "1510";
1	sraer114_mid	exon	268588169	268588279	0.177550843399566	-	.	gene_id "sraer114_gene_35521_1"; transcript_id "sraer114_gene_35521_1_tx_6"; exon_id "1_268588169_268588279_-"; exonnum "1"; txlen "501";
1	sraer114_es	exon	268593037	268593216	1.81158994427011	-	.	gene_id "ENSRNOG00000083175"; transcript_id "ENSRNOG00000083175_tx_3"; exon_id "1_268593037_268593216_-"; exonnum "2"; txlen "751";
1	sraer114_es	exon	268605504	268606028	0.81431774101602	-	.	gene_id "sraer114_gene_35521_1"; transcript_id "sraer114_gene_35521_1_tx_3"; exon_id "1_268605504_268606028_-"; exonnum "2"; txlen "617";
1	sraer114_mid	exon	268606837	268606928	0.81431774101602	-	.	gene_id "sraer114_gene_35521_1"; transcript_id "sraer114_gene_35521_1_tx_3"; exon_id "1_268606837_268606928_-"; exonnum "1"; txlen "617";
1	sraer114_mid	exon	268606837	268608987	6.10298403646712	-	.	gene_id "ENSRNOG00000083175"; transcript_id "ENSRNOG00000083175_tx_2"; exon_id "1_268606837_268608987_-"; exonnum "2"; txlen "2722";
1	sraer114_ss	exon	268612388	268612958	15.2961573364802	-	.	gene_id "ENSRNOG00000083175"; transcript_id "ENSRNOG00000083175_tx_1"; exon_id "1_268612388_268612958_-"; exonnum "1"; txlen "2558";
1	sraer114_ss	exon	268612388	268612958	6.10298403646712	-	.	gene_id "ENSRNOG00000083175"; transcript_id "ENSRNOG00000083175_tx_2"; exon_id "1_268612388_268612958_-"; exonnum "1"; txlen "2722";
1	sraer114_ss	exon	268612388	268612958	1.81158994427011	-	.	gene_id "ENSRNOG00000083175"; transcript_id "ENSRNOG00000083175_tx_3"; exon_id "1_268612388_268612958_-"; exonnum "1"; txlen "751";
1	sraer114_es	exon	268632581	268632879	0.580454310482001	-	.	gene_id "ENSRNOG00000076191"; transcript_id "ENSRNOG00000076191_tx_1"; exon_id "1_268632581_268632879_-"; exonnum "5"; txlen "1285";
1	sraer114_es	exon	268632581	268632879	0.580454310482001	-	.	gene_id "ENSRNOG00000076191"; transcript_id "ENSRNOG00000076191_tx_3"; exon_id "1_268632581_268632879_-"; exonnum "6"; txlen "1397";
1	sraer114_es	exon	268632581	268632879	0.417440984542727	-	.	gene_id "ENSRNOG00000076191"; transcript_id "ENSRNOG00000076191_tx_5"; exon_id "1_268632581_268632879_-"; exonnum "5"; txlen "925";
1	sraer114_es	exon	268632581	268632879	0.417440984542727	-	.	gene_id "ENSRNOG00000076191"; transcript_id "ENSRNOG00000076191_tx_7"; exon_id "1_268632581_268632879_-"; exonnum "6"; txlen "1037";
1	ensembl	exon	268633011	268634728	0	-	.	gene_id "ENSRNOG00000076191"; gene_version "1"; transcript_id "ENSRNOT00000148910"; transcript_version "1"; exon_number "6"; gene_source "ensembl"; gene_biotype "lncRNA"; transcript_source "ensembl"; transcript_biotype "lncRNA"; exon_id "ENSRNOE00000721236"; exon_version "1"; tag "Ensembl_canonical";
1	ENSEMBL114_rn	exon	268633011	268634728	0.417440984542727	-	.	gene_id "ENSRNOG00000076191"; transcript_id "ENSRNOG00000076191_tx_6"; exon_id "1_268633011_268634728_-"; exonnum "5"; txlen "2344";
1	ENSEMBL114_rn	exon	268633011	268634728	0.417440984542727	-	.	gene_id "ENSRNOG00000076191"; transcript_id "ENSRNOG00000076191_tx_8"; exon_id "1_268633011_268634728_-"; exonnum "6"; txlen "2456";
1	ensembl	gene	268633011	268640666	0	-	.	gene_id "ENSRNOG00000076191"; gene_version "1"; gene_source "ensembl"; gene_biotype "lncRNA";
1	ensembl	transcript	268633011	268640666	0	-	.	gene_id "ENSRNOG00000076191"; gene_version "1"; transcript_id "ENSRNOT00000148910"; transcript_version "1"; gene_source "ensembl"; gene_biotype "lncRNA"; transcript_source "ensembl"; transcript_biotype "lncRNA"; tag "Ensembl_canonical";
1	ensembl	exon	268637112	268637306	0	-	.	gene_id "ENSRNOG00000076191"; gene_version "1"; transcript_id "ENSRNOT00000148910"; transcript_version "1"; exon_number "5"; gene_source "ensembl"; gene_biotype "lncRNA"; transcript_source "ensembl"; transcript_biotype "lncRNA"; exon_id "ENSRNOE00000766191"; exon_version "1"; tag "Ensembl_canonical";
1	ENSEMBL114_rn	exon	268637112	268637306	0.580454310482001	-	.	gene_id "ENSRNOG00000076191"; transcript_id "ENSRNOG00000076191_tx_1"; exon_id "1_268637112_268637306_-"; exonnum "4"; txlen "1285";
1	ENSEMBL114_rn	exon	268637112	268637306	0.580454310482001	-	.	gene_id "ENSRNOG00000076191"; transcript_id "ENSRNOG00000076191_tx_3"; exon_id "1_268637112_268637306_-"; exonnum "5"; txlen "1397";
1	ENSEMBL114_rn	exon	268637112	268637306	0.417440984542727	-	.	gene_id "ENSRNOG00000076191"; transcript_id "ENSRNOG00000076191_tx_5"; exon_id "1_268637112_268637306_-"; exonnum "4"; txlen "925";
1	ENSEMBL114_rn	exon	268637112	268637306	0.417440984542727	-	.	gene_id "ENSRNOG00000076191"; transcript_id "ENSRNOG00000076191_tx_6"; exon_id "1_268637112_268637306_-"; exonnum "4"; txlen "2344";
1	ENSEMBL114_rn	exon	268637112	268637306	0.417440984542727	-	.	gene_id "ENSRNOG00000076191"; transcript_id "ENSRNOG00000076191_tx_7"; exon_id "1_268637112_268637306_-"; exonnum "5"; txlen "1037";
```
