## Supplementary material for "Significantly Improved Mouse and Rat Genome Annotation Using Sequence Read Archive RNA-seq Data": rat_SRA_ENSEMBL114.gtf: rat_SRA_ENSEMBL114.gtf (part 131 of 1073)

```
1	ENSEMBL114_rn	exon	268637112	268637306	0.417440984542727	-	.	gene_id "ENSRNOG00000076191"; transcript_id "ENSRNOG00000076191_tx_8"; exon_id "1_268637112_268637306_-"; exonnum "5"; txlen "2456";
1	ensembl	exon	268637846	268638045	0	-	.	gene_id "ENSRNOG00000076191"; gene_version "1"; transcript_id "ENSRNOT00000148910"; transcript_version "1"; exon_number "4"; gene_source "ensembl"; gene_biotype "lncRNA"; transcript_source "ensembl"; transcript_biotype "lncRNA"; exon_id "ENSRNOE00000734950"; exon_version "1"; tag "Ensembl_canonical";
1	ENSEMBL114_rn	exon	268637846	268638045	0.580454310482001	-	.	gene_id "ENSRNOG00000076191"; transcript_id "ENSRNOG00000076191_tx_1"; exon_id "1_268637846_268638045_-"; exonnum "3"; txlen "1285";
1	ENSEMBL114_rn	exon	268637846	268638045	0.580454310482001	-	.	gene_id "ENSRNOG00000076191"; transcript_id "ENSRNOG00000076191_tx_3"; exon_id "1_268637846_268638045_-"; exonnum "4"; txlen "1397";
1	ENSEMBL114_rn	exon	268637846	268638045	0.417440984542727	-	.	gene_id "ENSRNOG00000076191"; transcript_id "ENSRNOG00000076191_tx_5"; exon_id "1_268637846_268638045_-"; exonnum "3"; txlen "925";
1	ENSEMBL114_rn	exon	268637846	268638045	0.417440984542727	-	.	gene_id "ENSRNOG00000076191"; transcript_id "ENSRNOG00000076191_tx_6"; exon_id "1_268637846_268638045_-"; exonnum "3"; txlen "2344";
1	ENSEMBL114_rn	exon	268637846	268638045	0.417440984542727	-	.	gene_id "ENSRNOG00000076191"; transcript_id "ENSRNOG00000076191_tx_7"; exon_id "1_268637846_268638045_-"; exonnum "4"; txlen "1037";
1	ENSEMBL114_rn	exon	268637846	268638045	0.417440984542727	-	.	gene_id "ENSRNOG00000076191"; transcript_id "ENSRNOG00000076191_tx_8"; exon_id "1_268637846_268638045_-"; exonnum "4"; txlen "2456";
1	ensembl	exon	268638168	268638279	0	-	.	gene_id "ENSRNOG00000076191"; gene_version "1"; transcript_id "ENSRNOT00000148910"; transcript_version "1"; exon_number "3"; gene_source "ensembl"; gene_biotype "lncRNA"; transcript_source "ensembl"; transcript_biotype "lncRNA"; exon_id "ENSRNOE00000723091"; exon_version "1"; tag "Ensembl_canonical";
1	ENSEMBL114_rn	exon	268638168	268638279	0.580454310482001	-	.	gene_id "ENSRNOG00000076191"; transcript_id "ENSRNOG00000076191_tx_3"; exon_id "1_268638168_268638279_-"; exonnum "3"; txlen "1397";
1	ENSEMBL114_rn	exon	268638168	268638279	0.417440984542727	-	.	gene_id "ENSRNOG00000076191"; transcript_id "ENSRNOG00000076191_tx_7"; exon_id "1_268638168_268638279_-"; exonnum "3"; txlen "1037";
1	ENSEMBL114_rn	exon	268638168	268638279	0.417440984542727	-	.	gene_id "ENSRNOG00000076191"; transcript_id "ENSRNOG00000076191_tx_8"; exon_id "1_268638168_268638279_-"; exonnum "3"; txlen "2456";
1	ensembl	exon	268639567	268639730	0	-	.	gene_id "ENSRNOG00000076191"; gene_version "1"; transcript_id "ENSRNOT00000148910"; transcript_version "1"; exon_number "2"; gene_source "ensembl"; gene_biotype "lncRNA"; transcript_source "ensembl"; transcript_biotype "lncRNA"; exon_id "ENSRNOE00000698763"; exon_version "1"; tag "Ensembl_canonical";
1	ENSEMBL114_rn	exon	268639567	268639730	0.580454310482001	-	.	gene_id "ENSRNOG00000076191"; transcript_id "ENSRNOG00000076191_tx_1"; exon_id "1_268639567_268639730_-"; exonnum "2"; txlen "1285";
1	ENSEMBL114_rn	exon	268639567	268639730	0.580454310482001	-	.	gene_id "ENSRNOG00000076191"; transcript_id "ENSRNOG00000076191_tx_3"; exon_id "1_268639567_268639730_-"; exonnum "2"; txlen "1397";
1	ENSEMBL114_rn	exon	268639567	268639730	0.417440984542727	-	.	gene_id "ENSRNOG00000076191"; transcript_id "ENSRNOG00000076191_tx_5"; exon_id "1_268639567_268639730_-"; exonnum "2"; txlen "925";
1	ENSEMBL114_rn	exon	268639567	268639730	0.417440984542727	-	.	gene_id "ENSRNOG00000076191"; transcript_id "ENSRNOG00000076191_tx_6"; exon_id "1_268639567_268639730_-"; exonnum "2"; txlen "2344";
1	ENSEMBL114_rn	exon	268639567	268639730	0.417440984542727	-	.	gene_id "ENSRNOG00000076191"; transcript_id "ENSRNOG00000076191_tx_7"; exon_id "1_268639567_268639730_-"; exonnum "2"; txlen "1037";
1	ENSEMBL114_rn	exon	268639567	268639730	0.417440984542727	-	.	gene_id "ENSRNOG00000076191"; transcript_id "ENSRNOG00000076191_tx_8"; exon_id "1_268639567_268639730_-"; exonnum "2"; txlen "2456";
1	ensembl	exon	268640240	268640666	0	-	.	gene_id "ENSRNOG00000076191"; gene_version "1"; transcript_id "ENSRNOT00000148910"; transcript_version "1"; exon_number "1"; gene_source "ensembl"; gene_biotype "lncRNA"; transcript_source "ensembl"; transcript_biotype "lncRNA"; exon_id "ENSRNOE00000754076"; exon_version "1"; tag "Ensembl_canonical";
1	ENSEMBL114_rn	exon	268640240	268640666	0.580454310482001	-	.	gene_id "ENSRNOG00000076191"; transcript_id "ENSRNOG00000076191_tx_1"; exon_id "1_268640240_268640666_-"; exonnum "1"; txlen "1285";
1	ENSEMBL114_rn	exon	268640240	268640666	0.580454310482001	-	.	gene_id "ENSRNOG00000076191"; transcript_id "ENSRNOG00000076191_tx_3"; exon_id "1_268640240_268640666_-"; exonnum "1"; txlen "1397";
1	sraer114_ss	exon	268640262	268640328	0.417440984542727	-	.	gene_id "ENSRNOG00000076191"; transcript_id "ENSRNOG00000076191_tx_5"; exon_id "1_268640262_268640328_-"; exonnum "1"; txlen "925";
1	sraer114_ss	exon	268640262	268640328	0.417440984542727	-	.	gene_id "ENSRNOG00000076191"; transcript_id "ENSRNOG00000076191_tx_6"; exon_id "1_268640262_268640328_-"; exonnum "1"; txlen "2344";
1	sraer114_ss	exon	268640262	268640328	0.417440984542727	-	.	gene_id "ENSRNOG00000076191"; transcript_id "ENSRNOG00000076191_tx_7"; exon_id "1_268640262_268640328_-"; exonnum "1"; txlen "1037";
1	sraer114_ss	exon	268640262	268640328	0.417440984542727	-	.	gene_id "ENSRNOG00000076191"; transcript_id "ENSRNOG00000076191_tx_8"; exon_id "1_268640262_268640328_-"; exonnum "1"; txlen "2456";
1	ensembl	exon	268739649	268740022	0	-	.	gene_id "ENSRNOG00000081605"; gene_version "1"; transcript_id "ENSRNOT00000172633"; transcript_version "1"; exon_number "3"; gene_source "ensembl"; gene_biotype "lncRNA"; transcript_source "ensembl"; transcript_biotype "lncRNA"; exon_id "ENSRNOE00000813568"; exon_version "1";
1	ensembl	exon	268739649	268740022	0	-	.	gene_id "ENSRNOG00000081605"; gene_version "1"; transcript_id "ENSRNOT00000128683"; transcript_version "1"; exon_number "2"; gene_source "ensembl"; gene_biotype "lncRNA"; transcript_source "ensembl"; transcript_biotype "lncRNA"; exon_id "ENSRNOE00000813568"; exon_version "1";
1	ensembl	gene	268739649	268747236	0	-	.	gene_id "ENSRNOG00000081605"; gene_version "1"; gene_source "ensembl"; gene_biotype "lncRNA";
1	ensembl	transcript	268739649	268747236	0	-	.	gene_id "ENSRNOG00000081605"; gene_version "1"; transcript_id "ENSRNOT00000172633"; transcript_version "1"; gene_source "ensembl"; gene_biotype "lncRNA"; transcript_source "ensembl"; transcript_biotype "lncRNA";
1	ensembl	transcript	268739649	268747236	0	-	.	gene_id "ENSRNOG00000081605"; gene_version "1"; transcript_id "ENSRNOT00000128683"; transcript_version "1"; gene_source "ensembl"; gene_biotype "lncRNA"; transcript_source "ensembl"; transcript_biotype "lncRNA";
1	ensembl	exon	268739778	268740022	0	-	.	gene_id "ENSRNOG00000081605"; gene_version "1"; transcript_id "ENSRNOT00000141523"; transcript_version "1"; exon_number "3"; gene_source "ensembl"; gene_biotype "lncRNA"; transcript_source "ensembl"; transcript_biotype "lncRNA"; exon_id "ENSRNOE00000716180"; exon_version "1";
1	ensembl	exon	268739778	268740022	0	-	.	gene_id "ENSRNOG00000081605"; gene_version "1"; transcript_id "ENSRNOT00000160921"; transcript_version "1"; exon_number "3"; gene_source "ensembl"; gene_biotype "lncRNA"; transcript_source "ensembl"; transcript_biotype "lncRNA"; exon_id "ENSRNOE00000716180"; exon_version "1";
1	ensembl	transcript	268739778	268744499	0	-	.	gene_id "ENSRNOG00000081605"; gene_version "1"; transcript_id "ENSRNOT00000160921"; transcript_version "1"; gene_source "ensembl"; gene_biotype "lncRNA"; transcript_source "ensembl"; transcript_biotype "lncRNA";
1	ensembl	transcript	268739778	268747236	0	-	.	gene_id "ENSRNOG00000081605"; gene_version "1"; transcript_id "ENSRNOT00000141523"; transcript_version "1"; gene_source "ensembl"; gene_biotype "lncRNA"; transcript_source "ensembl"; transcript_biotype "lncRNA";
1	ensembl	exon	268743903	268744011	0	-	.	gene_id "ENSRNOG00000081605"; gene_version "1"; transcript_id "ENSRNOT00000160921"; transcript_version "1"; exon_number "2"; gene_source "ensembl"; gene_biotype "lncRNA"; transcript_source "ensembl"; transcript_biotype "lncRNA"; exon_id "ENSRNOE00000776558"; exon_version "1";
1	ensembl	exon	268744407	268744499	0	-	.	gene_id "ENSRNOG00000081605"; gene_version "1"; transcript_id "ENSRNOT00000160921"; transcript_version "1"; exon_number "1"; gene_source "ensembl"; gene_biotype "lncRNA"; transcript_source "ensembl"; transcript_biotype "lncRNA"; exon_id "ENSRNOE00000709281"; exon_version "1";
1	ensembl	exon	268744508	268745773	0	-	.	gene_id "ENSRNOG00000081605"; gene_version "1"; transcript_id "ENSRNOT00000159756"; transcript_version "1"; exon_number "3"; gene_source "ensembl"; gene_biotype "lncRNA"; transcript_source "ensembl"; transcript_biotype "lncRNA"; exon_id "ENSRNOE00000738232"; exon_version "1"; tag "Ensembl_canonical";
1	ensembl	transcript	268744508	268747236	0	-	.	gene_id "ENSRNOG00000081605"; gene_version "1"; transcript_id "ENSRNOT00000159756"; transcript_version "1"; gene_source "ensembl"; gene_biotype "lncRNA"; transcript_source "ensembl"; transcript_biotype "lncRNA"; tag "Ensembl_canonical";
1	ensembl	exon	268745956	268746163	0	-	.	gene_id "ENSRNOG00000081605"; gene_version "1"; transcript_id "ENSRNOT00000172633"; transcript_version "1"; exon_number "2"; gene_source "ensembl"; gene_biotype "lncRNA"; transcript_source "ensembl"; transcript_biotype "lncRNA"; exon_id "ENSRNOE00000708009"; exon_version "1";
1	ensembl	exon	268745956	268746163	0	-	.	gene_id "ENSRNOG00000081605"; gene_version "1"; transcript_id "ENSRNOT00000159756"; transcript_version "1"; exon_number "2"; gene_source "ensembl"; gene_biotype "lncRNA"; transcript_source "ensembl"; transcript_biotype "lncRNA"; exon_id "ENSRNOE00000708009"; exon_version "1"; tag "Ensembl_canonical";
1	ensembl	exon	268746300	268746344	0	-	.	gene_id "ENSRNOG00000081605"; gene_version "1"; transcript_id "ENSRNOT00000141523"; transcript_version "1"; exon_number "2"; gene_source "ensembl"; gene_biotype "lncRNA"; transcript_source "ensembl"; transcript_biotype "lncRNA"; exon_id "ENSRNOE00000714832"; exon_version "1";
1	ensembl	exon	268746911	268747236	0	-	.	gene_id "ENSRNOG00000081605"; gene_version "1"; transcript_id "ENSRNOT00000172633"; transcript_version "1"; exon_number "1"; gene_source "ensembl"; gene_biotype "lncRNA"; transcript_source "ensembl"; transcript_biotype "lncRNA"; exon_id "ENSRNOE00000814579"; exon_version "1";
1	ensembl	exon	268746911	268747236	0	-	.	gene_id "ENSRNOG00000081605"; gene_version "1"; transcript_id "ENSRNOT00000128683"; transcript_version "1"; exon_number "1"; gene_source "ensembl"; gene_biotype "lncRNA"; transcript_source "ensembl"; transcript_biotype "lncRNA"; exon_id "ENSRNOE00000814579"; exon_version "1";
1	ensembl	exon	268746911	268747236	0	-	.	gene_id "ENSRNOG00000081605"; gene_version "1"; transcript_id "ENSRNOT00000141523"; transcript_version "1"; exon_number "1"; gene_source "ensembl"; gene_biotype "lncRNA"; transcript_source "ensembl"; transcript_biotype "lncRNA"; exon_id "ENSRNOE00000814579"; exon_version "1";
1	ensembl	exon	268746911	268747236	0	-	.	gene_id "ENSRNOG00000081605"; gene_version "1"; transcript_id "ENSRNOT00000159756"; transcript_version "1"; exon_number "1"; gene_source "ensembl"; gene_biotype "lncRNA"; transcript_source "ensembl"; transcript_biotype "lncRNA"; exon_id "ENSRNOE00000814579"; exon_version "1"; tag "Ensembl_canonical";
1	ensembl	exon	268748307	268750693	0	-	.	gene_id "ENSRNOG00000086708"; gene_version "1"; transcript_id "ENSRNOT00000172696"; transcript_version "1"; exon_number "2"; gene_source "ensembl"; gene_biotype "lncRNA"; transcript_source "ensembl"; transcript_biotype "lncRNA"; exon_id "ENSRNOE00000741752"; exon_version "1"; tag "Ensembl_canonical";
1	ensembl	gene	268748307	268751746	0	-	.	gene_id "ENSRNOG00000086708"; gene_version "1"; gene_source "ensembl"; gene_biotype "lncRNA";
1	ensembl	transcript	268748307	268751746	0	-	.	gene_id "ENSRNOG00000086708"; gene_version "1"; transcript_id "ENSRNOT00000172696"; transcript_version "1"; gene_source "ensembl"; gene_biotype "lncRNA"; transcript_source "ensembl"; transcript_biotype "lncRNA"; tag "Ensembl_canonical";
1	ensembl	exon	268748311	268749842	0	-	.	gene_id "ENSRNOG00000086708"; gene_version "1"; transcript_id "ENSRNOT00000138169"; transcript_version "1"; exon_number "3"; gene_source "ensembl"; gene_biotype "lncRNA"; transcript_source "ensembl"; transcript_biotype "lncRNA"; exon_id "ENSRNOE00000692877"; exon_version "1";
1	ensembl	transcript	268748311	268751746	0	-	.	gene_id "ENSRNOG00000086708"; gene_version "1"; transcript_id "ENSRNOT00000138169"; transcript_version "1"; gene_source "ensembl"; gene_biotype "lncRNA"; transcript_source "ensembl"; transcript_biotype "lncRNA";
1	ensembl	exon	268749955	268750693	0	-	.	gene_id "ENSRNOG00000086708"; gene_version "1"; transcript_id "ENSRNOT00000138169"; transcript_version "1"; exon_number "2"; gene_source "ensembl"; gene_biotype "lncRNA"; transcript_source "ensembl"; transcript_biotype "lncRNA"; exon_id "ENSRNOE00000776377"; exon_version "1";
1	ENSEMBL114_rn	exon	268749955	268750693	0.00885119286088829	-	.	gene_id "ENSRNOG00000086708"; transcript_id "ENSRNOG00000086708_tx_3"; exon_id "1_268749955_268750693_-"; exonnum "2"; txlen "969";
1	ensembl	exon	268751502	268751746	0	-	.	gene_id "ENSRNOG00000086708"; gene_version "1"; transcript_id "ENSRNOT00000172696"; transcript_version "1"; exon_number "1"; gene_source "ensembl"; gene_biotype "lncRNA"; transcript_source "ensembl"; transcript_biotype "lncRNA"; exon_id "ENSRNOE00000813028"; exon_version "1"; tag "Ensembl_canonical";
1	ensembl	exon	268751502	268751746	0	-	.	gene_id "ENSRNOG00000086708"; gene_version "1"; transcript_id "ENSRNOT00000138169"; transcript_version "1"; exon_number "1"; gene_source "ensembl"; gene_biotype "lncRNA"; transcript_source "ensembl"; transcript_biotype "lncRNA"; exon_id "ENSRNOE00000813028"; exon_version "1";
1	sraer114_ss	exon	268766128	268766357	0.00885119286088829	-	.	gene_id "ENSRNOG00000086708"; transcript_id "ENSRNOG00000086708_tx_3"; exon_id "1_268766128_268766357_-"; exonnum "1"; txlen "969";
1	sraer114_es	exon	268785340	268785717	0.0060176499646205	-	.	gene_id "sraer114_gene_55795"; transcript_id "sraer114_gene_55795_tx_5"; exon_id "1_268785340_268785717_-"; exonnum "2"; txlen "523";
1	sraer114_ss	exon	268787681	268787825	0.0060176499646205	-	.	gene_id "sraer114_gene_55795"; transcript_id "sraer114_gene_55795_tx_5"; exon_id "1_268787681_268787825_-"; exonnum "1"; txlen "523";
1	ensembl	gene	268795980	268796085	0	-	.	gene_id "ENSRNOG00000089178"; gene_version "1"; gene_name "U6"; gene_source "ensembl"; gene_biotype "snRNA";
1	ensembl	transcript	268795980	268796085	0	-	.	gene_id "ENSRNOG00000089178"; gene_version "1"; transcript_id "ENSRNOT00000166259"; transcript_version "1"; gene_name "U6"; gene_source "ensembl"; gene_biotype "snRNA"; transcript_name "U6.285-201"; transcript_source "ensembl"; transcript_biotype "snRNA"; tag "Ensembl_canonical";
1	ensembl	exon	268795980	268796085	0	-	.	gene_id "ENSRNOG00000089178"; gene_version "1"; transcript_id "ENSRNOT00000166259"; transcript_version "1"; exon_number "1"; gene_name "U6"; gene_source "ensembl"; gene_biotype "snRNA"; transcript_name "U6.285-201"; transcript_source "ensembl"; transcript_biotype "snRNA"; exon_id "ENSRNOE00000746046"; exon_version "1"; tag "Ensembl_canonical";
1	ensembl	exon	268818560	268819584	0	-	.	gene_id "ENSRNOG00000080047"; gene_version "1"; transcript_id "ENSRNOT00000145018"; transcript_version "1"; exon_number "5"; gene_source "ensembl"; gene_biotype "lncRNA"; transcript_source "ensembl"; transcript_biotype "lncRNA"; exon_id "ENSRNOE00000675539"; exon_version "1"; tag "Ensembl_canonical";
1	ensembl	transcript	268818560	268826455	0	-	.	gene_id "ENSRNOG00000080047"; gene_version "1"; transcript_id "ENSRNOT00000145018"; transcript_version "1"; gene_source "ensembl"; gene_biotype "lncRNA"; transcript_source "ensembl"; transcript_biotype "lncRNA"; tag "Ensembl_canonical";
1	ensembl	gene	268818560	268828801	0	-	.	gene_id "ENSRNOG00000080047"; gene_version "1"; gene_source "ensembl"; gene_biotype "lncRNA";
1	ensembl	exon	268818693	268819584	0	-	.	gene_id "ENSRNOG00000080047"; gene_version "1"; transcript_id "ENSRNOT00000149112"; transcript_version "1"; exon_number "5"; gene_source "ensembl"; gene_biotype "lncRNA"; transcript_source "ensembl"; transcript_biotype "lncRNA"; exon_id "ENSRNOE00000766929"; exon_version "1";
1	ensembl	transcript	268818693	268826841	0	-	.	gene_id "ENSRNOG00000080047"; gene_version "1"; transcript_id "ENSRNOT00000149112"; transcript_version "1"; gene_source "ensembl"; gene_biotype "lncRNA"; transcript_source "ensembl"; transcript_biotype "lncRNA";
1	ensembl	exon	268818758	268819664	0	-	.	gene_id "ENSRNOG00000080047"; gene_version "1"; transcript_id "ENSRNOT00000156922"; transcript_version "1"; exon_number "5"; gene_source "ensembl"; gene_biotype "lncRNA"; transcript_source "ensembl"; transcript_biotype "lncRNA"; exon_id "ENSRNOE00000794348"; exon_version "1";
1	ensembl	transcript	268818758	268828801	0	-	.	gene_id "ENSRNOG00000080047"; gene_version "1"; transcript_id "ENSRNOT00000156922"; transcript_version "1"; gene_source "ensembl"; gene_biotype "lncRNA"; transcript_source "ensembl"; transcript_biotype "lncRNA";
1	ensembl	exon	268818820	268819584	0	-	.	gene_id "ENSRNOG00000080047"; gene_version "1"; transcript_id "ENSRNOT00000167746"; transcript_version "1"; exon_number "6"; gene_source "ensembl"; gene_biotype "lncRNA"; transcript_source "ensembl"; transcript_biotype "lncRNA"; exon_id "ENSRNOE00000699674"; exon_version "1";
1	ENSEMBL114_rn	exon	268818820	268819584	2.74554730020493	-	.	gene_id "ENSRNOG00000080047"; transcript_id "ENSRNOG00000080047_tx_1"; exon_id "1_268818820_268819584_-"; exonnum "3"; txlen "1046";
1	ENSEMBL114_rn	exon	268818820	268819584	0.344363469924616	-	.	gene_id "ENSRNOG00000080047"; transcript_id "ENSRNOG00000080047_tx_2"; exon_id "1_268818820_268819584_-"; exonnum "2"; txlen "828";
1	ensembl	transcript	268818820	268827547	0	-	.	gene_id "ENSRNOG00000080047"; gene_version "1"; transcript_id "ENSRNOT00000167746"; transcript_version "1"; gene_source "ensembl"; gene_biotype "lncRNA"; transcript_source "ensembl"; transcript_biotype "lncRNA";
1	ensembl	exon	268818825	268819584	0	-	.	gene_id "ENSRNOG00000080047"; gene_version "1"; transcript_id "ENSRNOT00000151707"; transcript_version "1"; exon_number "6"; gene_source "ensembl"; gene_biotype "lncRNA"; transcript_source "ensembl"; transcript_biotype "lncRNA"; exon_id "ENSRNOE00000805987"; exon_version "1";
1	ensembl	transcript	268818825	268826841	0	-	.	gene_id "ENSRNOG00000080047"; gene_version "1"; transcript_id "ENSRNOT00000151707"; transcript_version "1"; gene_source "ensembl"; gene_biotype "lncRNA"; transcript_source "ensembl"; transcript_biotype "lncRNA";
1	sraer114_ss	exon	268821869	268821931	0.344363469924616	-	.	gene_id "ENSRNOG00000080047"; transcript_id "ENSRNOG00000080047_tx_2"; exon_id "1_268821869_268821931_-"; exonnum "1"; txlen "828";
1	ensembl	exon	268821935	268822068	0	-	.	gene_id "ENSRNOG00000080047"; gene_version "1"; transcript_id "ENSRNOT00000145018"; transcript_version "1"; exon_number "4"; gene_source "ensembl"; gene_biotype "lncRNA"; transcript_source "ensembl"; transcript_biotype "lncRNA"; exon_id "ENSRNOE00000780366"; exon_version "1"; tag "Ensembl_canonical";
1	ensembl	exon	268821935	268822068	0	-	.	gene_id "ENSRNOG00000080047"; gene_version "1"; transcript_id "ENSRNOT00000149112"; transcript_version "1"; exon_number "4"; gene_source "ensembl"; gene_biotype "lncRNA"; transcript_source "ensembl"; transcript_biotype "lncRNA"; exon_id "ENSRNOE00000780366"; exon_version "1";
1	ensembl	exon	268821935	268822068	0	-	.	gene_id "ENSRNOG00000080047"; gene_version "1"; transcript_id "ENSRNOT00000156922"; transcript_version "1"; exon_number "4"; gene_source "ensembl"; gene_biotype "lncRNA"; transcript_source "ensembl"; transcript_biotype "lncRNA"; exon_id "ENSRNOE00000780366"; exon_version "1";
1	ensembl	exon	268821935	268822068	0	-	.	gene_id "ENSRNOG00000080047"; gene_version "1"; transcript_id "ENSRNOT00000151707"; transcript_version "1"; exon_number "5"; gene_source "ensembl"; gene_biotype "lncRNA"; transcript_source "ensembl"; transcript_biotype "lncRNA"; exon_id "ENSRNOE00000780366"; exon_version "1";
1	ENSEMBL114_rn	exon	268821935	268822068	2.74554730020493	-	.	gene_id "ENSRNOG00000080047"; transcript_id "ENSRNOG00000080047_tx_1"; exon_id "1_268821935_268822068_-"; exonnum "2"; txlen "1046";
1	ensembl	exon	268821979	268822068	0	-	.	gene_id "ENSRNOG00000080047"; gene_version "1"; transcript_id "ENSRNOT00000167746"; transcript_version "1"; exon_number "5"; gene_source "ensembl"; gene_biotype "lncRNA"; transcript_source "ensembl"; transcript_biotype "lncRNA"; exon_id "ENSRNOE00000810026"; exon_version "1";
1	sraer114_ss	exon	268822180	268822326	2.74554730020493	-	.	gene_id "ENSRNOG00000080047"; transcript_id "ENSRNOG00000080047_tx_1"; exon_id "1_268822180_268822326_-"; exonnum "1"; txlen "1046";
1	ensembl	exon	268822724	268822814	0	-	.	gene_id "ENSRNOG00000080047"; gene_version "1"; transcript_id "ENSRNOT00000156922"; transcript_version "1"; exon_number "3"; gene_source "ensembl"; gene_biotype "lncRNA"; transcript_source "ensembl"; transcript_biotype "lncRNA"; exon_id "ENSRNOE00000717846"; exon_version "1";
1	ensembl	exon	268822724	268822814	0	-	.	gene_id "ENSRNOG00000080047"; gene_version "1"; transcript_id "ENSRNOT00000167746"; transcript_version "1"; exon_number "4"; gene_source "ensembl"; gene_biotype "lncRNA"; transcript_source "ensembl"; transcript_biotype "lncRNA"; exon_id "ENSRNOE00000717846"; exon_version "1";
1	ensembl	exon	268822724	268822814	0	-	.	gene_id "ENSRNOG00000080047"; gene_version "1"; transcript_id "ENSRNOT00000151707"; transcript_version "1"; exon_number "4"; gene_source "ensembl"; gene_biotype "lncRNA"; transcript_source "ensembl"; transcript_biotype "lncRNA"; exon_id "ENSRNOE00000717846"; exon_version "1";
1	ensembl	exon	268822724	268822857	0	-	.	gene_id "ENSRNOG00000080047"; gene_version "1"; transcript_id "ENSRNOT00000145018"; transcript_version "1"; exon_number "3"; gene_source "ensembl"; gene_biotype "lncRNA"; transcript_source "ensembl"; transcript_biotype "lncRNA"; exon_id "ENSRNOE00000697215"; exon_version "1"; tag "Ensembl_canonical";
1	ensembl	exon	268822724	268822857	0	-	.	gene_id "ENSRNOG00000080047"; gene_version "1"; transcript_id "ENSRNOT00000149112"; transcript_version "1"; exon_number "3"; gene_source "ensembl"; gene_biotype "lncRNA"; transcript_source "ensembl"; transcript_biotype "lncRNA"; exon_id "ENSRNOE00000697215"; exon_version "1";
1	ensembl	exon	268822987	268823093	0	-	.	gene_id "ENSRNOG00000080047"; gene_version "1"; transcript_id "ENSRNOT00000145018"; transcript_version "1"; exon_number "2"; gene_source "ensembl"; gene_biotype "lncRNA"; transcript_source "ensembl"; transcript_biotype "lncRNA"; exon_id "ENSRNOE00000749755"; exon_version "1"; tag "Ensembl_canonical";
1	ensembl	exon	268822987	268823093	0	-	.	gene_id "ENSRNOG00000080047"; gene_version "1"; transcript_id "ENSRNOT00000149112"; transcript_version "1"; exon_number "2"; gene_source "ensembl"; gene_biotype "lncRNA"; transcript_source "ensembl"; transcript_biotype "lncRNA"; exon_id "ENSRNOE00000749755"; exon_version "1";
1	ensembl	exon	268822987	268823093	0	-	.	gene_id "ENSRNOG00000080047"; gene_version "1"; transcript_id "ENSRNOT00000167746"; transcript_version "1"; exon_number "3"; gene_source "ensembl"; gene_biotype "lncRNA"; transcript_source "ensembl"; transcript_biotype "lncRNA"; exon_id "ENSRNOE00000749755"; exon_version "1";
1	ensembl	exon	268822987	268823093	0	-	.	gene_id "ENSRNOG00000080047"; gene_version "1"; transcript_id "ENSRNOT00000151707"; transcript_version "1"; exon_number "3"; gene_source "ensembl"; gene_biotype "lncRNA"; transcript_source "ensembl"; transcript_biotype "lncRNA"; exon_id "ENSRNOE00000749755"; exon_version "1";
1	ensembl	exon	268826327	268826455	0	-	.	gene_id "ENSRNOG00000080047"; gene_version "1"; transcript_id "ENSRNOT00000145018"; transcript_version "1"; exon_number "1"; gene_source "ensembl"; gene_biotype "lncRNA"; transcript_source "ensembl"; transcript_biotype "lncRNA"; exon_id "ENSRNOE00000733227"; exon_version "1"; tag "Ensembl_canonical";
1	ensembl	exon	268826327	268826455	0	-	.	gene_id "ENSRNOG00000080047"; gene_version "1"; transcript_id "ENSRNOT00000156922"; transcript_version "1"; exon_number "2"; gene_source "ensembl"; gene_biotype "lncRNA"; transcript_source "ensembl"; transcript_biotype "lncRNA"; exon_id "ENSRNOE00000733227"; exon_version "1";
1	ensembl	exon	268826327	268826544	0	-	.	gene_id "ENSRNOG00000080047"; gene_version "1"; transcript_id "ENSRNOT00000167746"; transcript_version "1"; exon_number "2"; gene_source "ensembl"; gene_biotype "lncRNA"; transcript_source "ensembl"; transcript_biotype "lncRNA"; exon_id "ENSRNOE00000711785"; exon_version "1";
1	ensembl	exon	268826327	268826544	0	-	.	gene_id "ENSRNOG00000080047"; gene_version "1"; transcript_id "ENSRNOT00000151707"; transcript_version "1"; exon_number "2"; gene_source "ensembl"; gene_biotype "lncRNA"; transcript_source "ensembl"; transcript_biotype "lncRNA"; exon_id "ENSRNOE00000711785"; exon_version "1";
1	ensembl	exon	268826759	268826841	0	-	.	gene_id "ENSRNOG00000080047"; gene_version "1"; transcript_id "ENSRNOT00000149112"; transcript_version "1"; exon_number "1"; gene_source "ensembl"; gene_biotype "lncRNA"; transcript_source "ensembl"; transcript_biotype "lncRNA"; exon_id "ENSRNOE00000792498"; exon_version "1";
1	ensembl	exon	268826759	268826841	0	-	.	gene_id "ENSRNOG00000080047"; gene_version "1"; transcript_id "ENSRNOT00000151707"; transcript_version "1"; exon_number "1"; gene_source "ensembl"; gene_biotype "lncRNA"; transcript_source "ensembl"; transcript_biotype "lncRNA"; exon_id "ENSRNOE00000792498"; exon_version "1";
1	ensembl	exon	268827501	268827547	0	-	.	gene_id "ENSRNOG00000080047"; gene_version "1"; transcript_id "ENSRNOT00000167746"; transcript_version "1"; exon_number "1"; gene_source "ensembl"; gene_biotype "lncRNA"; transcript_source "ensembl"; transcript_biotype "lncRNA"; exon_id "ENSRNOE00000683352"; exon_version "1";
1	ensembl	exon	268828757	268828801	0	-	.	gene_id "ENSRNOG00000080047"; gene_version "1"; transcript_id "ENSRNOT00000156922"; transcript_version "1"; exon_number "1"; gene_source "ensembl"; gene_biotype "lncRNA"; transcript_source "ensembl"; transcript_biotype "lncRNA"; exon_id "ENSRNOE00000742489"; exon_version "1";
1	sraer114_es	exon	268849536	268849620	0.0523374882209047	-	.	gene_id "sraer114_gene_64542"; transcript_id "sraer114_gene_64542_tx_1"; exon_id "1_268849536_268849620_-"; exonnum "2"; txlen "879";
1	sraer114_mid	exon	268850002	268850795	0.0523374882209047	-	.	gene_id "sraer114_gene_64542"; transcript_id "sraer114_gene_64542_tx_1"; exon_id "1_268850002_268850795_-"; exonnum "1"; txlen "879";
1	ensembl	exon	268855373	268857720	0	-	.	gene_id "ENSRNOG00000073805"; gene_version "1"; transcript_id "ENSRNOT00000165730"; transcript_version "1"; exon_number "4"; gene_source "ensembl"; gene_biotype "lncRNA"; transcript_source "ensembl"; transcript_biotype "lncRNA"; exon_id "ENSRNOE00000689191"; exon_version "1"; tag "Ensembl_canonical";
1	ensembl	exon	268855373	268857720	0	-	.	gene_id "ENSRNOG00000073805"; gene_version "1"; transcript_id "ENSRNOT00000163762"; transcript_version "1"; exon_number "3"; gene_source "ensembl"; gene_biotype "lncRNA"; transcript_source "ensembl"; transcript_biotype "lncRNA"; exon_id "ENSRNOE00000689191"; exon_version "1";
1	ENSEMBL114_rn	exon	268855373	268857720	7.73367353772907	-	.	gene_id "ENSRNOG00000073805"; transcript_id "ENSRNOG00000073805_tx_3"; exon_id "1_268855373_268857720_-"; exonnum "4"; txlen "2844";
1	ENSEMBL114_rn	exon	268855373	268857720	7.57133181594534	-	.	gene_id "ENSRNOG00000073805"; transcript_id "ENSRNOG00000073805_tx_4"; exon_id "1_268855373_268857720_-"; exonnum "4"; txlen "2889";
1	ensembl	gene	268855373	268862667	0	-	.	gene_id "ENSRNOG00000073805"; gene_version "1"; gene_source "ensembl"; gene_biotype "lncRNA";
1	ensembl	transcript	268855373	268862667	0	-	.	gene_id "ENSRNOG00000073805"; gene_version "1"; transcript_id "ENSRNOT00000165730"; transcript_version "1"; gene_source "ensembl"; gene_biotype "lncRNA"; transcript_source "ensembl"; transcript_biotype "lncRNA"; tag "Ensembl_canonical";
1	ensembl	transcript	268855373	268862667	0	-	.	gene_id "ENSRNOG00000073805"; gene_version "1"; transcript_id "ENSRNOT00000163762"; transcript_version "1"; gene_source "ensembl"; gene_biotype "lncRNA"; transcript_source "ensembl"; transcript_biotype "lncRNA";
1	ensembl	exon	268858720	268858864	0	-	.	gene_id "ENSRNOG00000073805"; gene_version "1"; transcript_id "ENSRNOT00000163762"; transcript_version "1"; exon_number "2"; gene_source "ensembl"; gene_biotype "lncRNA"; transcript_source "ensembl"; transcript_biotype "lncRNA"; exon_id "ENSRNOE00000775994"; exon_version "1";
1	ENSEMBL114_rn	exon	268858720	268858864	7.57133181594534	-	.	gene_id "ENSRNOG00000073805"; transcript_id "ENSRNOG00000073805_tx_4"; exon_id "1_268858720_268858864_-"; exonnum "3"; txlen "2889";
1	ensembl	exon	268858765	268858864	0	-	.	gene_id "ENSRNOG00000073805"; gene_version "1"; transcript_id "ENSRNOT00000165730"; transcript_version "1"; exon_number "3"; gene_source "ensembl"; gene_biotype "lncRNA"; transcript_source "ensembl"; transcript_biotype "lncRNA"; exon_id "ENSRNOE00000726969"; exon_version "1"; tag "Ensembl_canonical";
1	ENSEMBL114_rn	exon	268858765	268858864	7.73367353772907	-	.	gene_id "ENSRNOG00000073805"; transcript_id "ENSRNOG00000073805_tx_3"; exon_id "1_268858765_268858864_-"; exonnum "3"; txlen "2844";
1	sraer114_mid	exon	268859192	268859299	7.73367353772907	-	.	gene_id "ENSRNOG00000073805"; transcript_id "ENSRNOG00000073805_tx_3"; exon_id "1_268859192_268859299_-"; exonnum "2"; txlen "2844";
1	sraer114_mid	exon	268859192	268859299	7.57133181594534	-	.	gene_id "ENSRNOG00000073805"; transcript_id "ENSRNOG00000073805_tx_4"; exon_id "1_268859192_268859299_-"; exonnum "2"; txlen "2889";
1	ensembl	exon	268859192	268860187	0	-	.	gene_id "ENSRNOG00000073805"; gene_version "1"; transcript_id "ENSRNOT00000165730"; transcript_version "1"; exon_number "2"; gene_source "ensembl"; gene_biotype "lncRNA"; transcript_source "ensembl"; transcript_biotype "lncRNA"; exon_id "ENSRNOE00000700732"; exon_version "1"; tag "Ensembl_canonical";
1	ensembl	exon	268862380	268862667	0	-	.	gene_id "ENSRNOG00000073805"; gene_version "1"; transcript_id "ENSRNOT00000165730"; transcript_version "1"; exon_number "1"; gene_source "ensembl"; gene_biotype "lncRNA"; transcript_source "ensembl"; transcript_biotype "lncRNA"; exon_id "ENSRNOE00000685555"; exon_version "1"; tag "Ensembl_canonical";
1	ensembl	exon	268862380	268862667	0	-	.	gene_id "ENSRNOG00000073805"; gene_version "1"; transcript_id "ENSRNOT00000163762"; transcript_version "1"; exon_number "1"; gene_source "ensembl"; gene_biotype "lncRNA"; transcript_source "ensembl"; transcript_biotype "lncRNA"; exon_id "ENSRNOE00000685555"; exon_version "1";
1	ENSEMBL114_rn	exon	268862380	268862667	7.73367353772907	-	.	gene_id "ENSRNOG00000073805"; transcript_id "ENSRNOG00000073805_tx_3"; exon_id "1_268862380_268862667_-"; exonnum "1"; txlen "2844";
1	ENSEMBL114_rn	exon	268862380	268862667	7.57133181594534	-	.	gene_id "ENSRNOG00000073805"; transcript_id "ENSRNOG00000073805_tx_4"; exon_id "1_268862380_268862667_-"; exonnum "1"; txlen "2889";
1	ensembl	three_prime_utr	268909413	268910129	0	-	.	gene_id "ENSRNOG00000009523"; gene_version "9"; transcript_id "ENSRNOT00000097684"; transcript_version "2"; gene_name "Rab11fip2"; gene_source "ensembl"; gene_biotype "protein_coding"; transcript_name "Rab11fip2-203"; transcript_source "ensembl"; transcript_biotype "protein_coding"; tag "Ensembl_canonical";
1	ensembl	exon	268909413	268910284	0	-	.	gene_id "ENSRNOG00000009523"; gene_version "9"; transcript_id "ENSRNOT00000097684"; transcript_version "2"; exon_number "6"; gene_name "Rab11fip2"; gene_source "ensembl"; gene_biotype "protein_coding"; transcript_name "Rab11fip2-203"; transcript_source "ensembl"; transcript_biotype "protein_coding"; exon_id "ENSRNOE00000591865"; exon_version "2"; tag "Ensembl_canonical";
1	ENSEMBL114_rn	exon	268909413	268910284	0.0855259867292494	-	.	gene_id "ENSRNOG00000009523"; transcript_id "ENSRNOG00000009523_tx_16"; exon_id "1_268909413_268910284_-"; exonnum "4"; txlen "1186";
1	ENSEMBL114_rn	exon	268909413	268910284	0.0855259867292494	-	.	gene_id "ENSRNOG00000009523"; transcript_id "ENSRNOG00000009523_tx_17"; exon_id "1_268909413_268910284_-"; exonnum "4"; txlen "1163";
1	ENSEMBL114_rn	exon	268909413	268910284	0.048298507573701	-	.	gene_id "ENSRNOG00000009523"; transcript_id "ENSRNOG00000009523_tx_21"; exon_id "1_268909413_268910284_-"; exonnum "8"; txlen "2596";
1	ENSEMBL114_rn	exon	268909413	268910284	0.048298507573701	-	.	gene_id "ENSRNOG00000009523"; transcript_id "ENSRNOG00000009523_tx_22"; exon_id "1_268909413_268910284_-"; exonnum "8"; txlen "2573";
1	ENSEMBL114_rn	exon	268909413	268910284	0.17126927635964	-	.	gene_id "ENSRNOG00000009523"; transcript_id "ENSRNOG00000009523_tx_9"; exon_id "1_268909413_268910284_-"; exonnum "3"; txlen "1079";
1	ensembl	gene	268909413	269079661	0	-	.	gene_id "ENSRNOG00000009523"; gene_version "9"; gene_name "Rab11fip2"; gene_source "ensembl"; gene_biotype "protein_coding";
1	ensembl	transcript	268909413	269079661	0	-	.	gene_id "ENSRNOG00000009523"; gene_version "9"; transcript_id "ENSRNOT00000097684"; transcript_version "2"; gene_name "Rab11fip2"; gene_source "ensembl"; gene_biotype "protein_coding"; transcript_name "Rab11fip2-203"; transcript_source "ensembl"; transcript_biotype "protein_coding"; tag "Ensembl_canonical";
1	ensembl	stop_codon	268910130	268910132	0	-	0	gene_id "ENSRNOG00000009523"; gene_version "9"; transcript_id "ENSRNOT00000097684"; transcript_version "2"; exon_number "6"; gene_name "Rab11fip2"; gene_source "ensembl"; gene_biotype "protein_coding"; transcript_name "Rab11fip2-203"; transcript_source "ensembl"; transcript_biotype "protein_coding"; tag "Ensembl_canonical";
1	ensembl	CDS	268910133	268910284	0	-	2	gene_id "ENSRNOG00000009523"; gene_version "9"; transcript_id "ENSRNOT00000097684"; transcript_version "2"; exon_number "6"; gene_name "Rab11fip2"; gene_source "ensembl"; gene_biotype "protein_coding"; transcript_name "Rab11fip2-203"; transcript_source "ensembl"; transcript_biotype "protein_coding"; protein_id "ENSRNOP00000088001"; protein_version "1"; tag "Ensembl_canonical";
1	sraer114_es	exon	268914740	268914948	0.151949873330159	-	.	gene_id "ENSRNOG00000009523"; transcript_id "ENSRNOG00000009523_tx_11"; exon_id "1_268914740_268914948_-"; exonnum "4"; txlen "523";
1	sraer114_es	exon	268914740	268914948	0.151949873330159	-	.	gene_id "ENSRNOG00000009523"; transcript_id "ENSRNOG00000009523_tx_12"; exon_id "1_268914740_268914948_-"; exonnum "4"; txlen "500";
1	sraer114_es	exon	268914740	268914948	0.101426865904772	-	.	gene_id "ENSRNOG00000009523"; transcript_id "ENSRNOG00000009523_tx_14"; exon_id "1_268914740_268914948_-"; exonnum "8"; txlen "1933";
1	sraer114_es	exon	268914740	268914948	0.101426865904772	-	.	gene_id "ENSRNOG00000009523"; transcript_id "ENSRNOG00000009523_tx_15"; exon_id "1_268914740_268914948_-"; exonnum "8"; txlen "1910";
1	sraer114_es	exon	268921734	268922040	0.167280617878688	-	.	gene_id "ENSRNOG00000009523"; transcript_id "ENSRNOG00000009523_tx_10"; exon_id "1_268921734_268922040_-"; exonnum "3"; txlen "514";
1	sraer114_es	exon	268921734	268922040	0.130405970448993	-	.	gene_id "ENSRNOG00000009523"; transcript_id "ENSRNOG00000009523_tx_13"; exon_id "1_268921734_268922040_-"; exonnum "7"; txlen "1924";
1	sraer114_es	exon	268921734	268922040	0.198023881052174	-	.	gene_id "ENSRNOG00000009523"; transcript_id "ENSRNOG00000009523_tx_4"; exon_id "1_268921734_268922040_-"; exonnum "8"; txlen "2031";
1	sraer114_es	exon	268921734	268922040	0.198023881052174	-	.	gene_id "ENSRNOG00000009523"; transcript_id "ENSRNOG00000009523_tx_5"; exon_id "1_268921734_268922040_-"; exonnum "8"; txlen "2008";
1	sraer114_es	exon	268921734	268922040	0.17126927635964	-	.	gene_id "ENSRNOG00000009523"; transcript_id "ENSRNOG00000009523_tx_7"; exon_id "1_268921734_268922040_-"; exonnum "4"; txlen "621";
1	sraer114_es	exon	268921734	268922040	0.17126927635964	-	.	gene_id "ENSRNOG00000009523"; transcript_id "ENSRNOG00000009523_tx_8"; exon_id "1_268921734_268922040_-"; exonnum "4"; txlen "598";
1	sraer114_mid	exon	268927743	268927867	0.0579582090884413	-	.	gene_id "ENSRNOG00000009523"; transcript_id "ENSRNOG00000009523_tx_19"; exon_id "1_268927743_268927867_-"; exonnum "8"; txlen "1849";
1	sraer114_mid	exon	268927743	268927867	0.0579582090884413	-	.	gene_id "ENSRNOG00000009523"; transcript_id "ENSRNOG00000009523_tx_20"; exon_id "1_268927743_268927867_-"; exonnum "8"; txlen "1826";
1	sraer114_mid	exon	268936504	268936587	0.151949873330159	-	.	gene_id "ENSRNOG00000009523"; transcript_id "ENSRNOG00000009523_tx_12"; exon_id "1_268936504_268936587_-"; exonnum "3"; txlen "500";
1	sraer114_mid	exon	268936504	268936587	0.101426865904772	-	.	gene_id "ENSRNOG00000009523"; transcript_id "ENSRNOG00000009523_tx_15"; exon_id "1_268936504_268936587_-"; exonnum "7"; txlen "1910";
1	sraer114_mid	exon	268936504	268936587	0.0855259867292494	-	.	gene_id "ENSRNOG00000009523"; transcript_id "ENSRNOG00000009523_tx_17"; exon_id "1_268936504_268936587_-"; exonnum "3"; txlen "1163";
1	sraer114_mid	exon	268936504	268936587	0.0579582090884413	-	.	gene_id "ENSRNOG00000009523"; transcript_id "ENSRNOG00000009523_tx_20"; exon_id "1_268936504_268936587_-"; exonnum "7"; txlen "1826";
1	sraer114_mid	exon	268936504	268936587	0.048298507573701	-	.	gene_id "ENSRNOG00000009523"; transcript_id "ENSRNOG00000009523_tx_22"; exon_id "1_268936504_268936587_-"; exonnum "7"; txlen "2573";
1	sraer114_mid	exon	268936504	268936587	0.198023881052174	-	.	gene_id "ENSRNOG00000009523"; transcript_id "ENSRNOG00000009523_tx_5"; exon_id "1_268936504_268936587_-"; exonnum "7"; txlen "2008";
1	sraer114_mid	exon	268936504	268936587	0.17126927635964	-	.	gene_id "ENSRNOG00000009523"; transcript_id "ENSRNOG00000009523_tx_8"; exon_id "1_268936504_268936587_-"; exonnum "3"; txlen "598";
1	sraer114_mid	exon	268936504	268936610	0.151949873330159	-	.	gene_id "ENSRNOG00000009523"; transcript_id "ENSRNOG00000009523_tx_11"; exon_id "1_268936504_268936610_-"; exonnum "3"; txlen "523";
1	sraer114_mid	exon	268936504	268936610	0.101426865904772	-	.	gene_id "ENSRNOG00000009523"; transcript_id "ENSRNOG00000009523_tx_14"; exon_id "1_268936504_268936610_-"; exonnum "7"; txlen "1933";
1	sraer114_mid	exon	268936504	268936610	0.0855259867292494	-	.	gene_id "ENSRNOG00000009523"; transcript_id "ENSRNOG00000009523_tx_16"; exon_id "1_268936504_268936610_-"; exonnum "3"; txlen "1186";
1	sraer114_mid	exon	268936504	268936610	0.0579582090884413	-	.	gene_id "ENSRNOG00000009523"; transcript_id "ENSRNOG00000009523_tx_19"; exon_id "1_268936504_268936610_-"; exonnum "7"; txlen "1849";
1	sraer114_mid	exon	268936504	268936610	0.048298507573701	-	.	gene_id "ENSRNOG00000009523"; transcript_id "ENSRNOG00000009523_tx_21"; exon_id "1_268936504_268936610_-"; exonnum "7"; txlen "2596";
1	sraer114_mid	exon	268936504	268936610	0.198023881052174	-	.	gene_id "ENSRNOG00000009523"; transcript_id "ENSRNOG00000009523_tx_4"; exon_id "1_268936504_268936610_-"; exonnum "7"; txlen "2031";
1	sraer114_mid	exon	268936504	268936610	0.17126927635964	-	.	gene_id "ENSRNOG00000009523"; transcript_id "ENSRNOG00000009523_tx_7"; exon_id "1_268936504_268936610_-"; exonnum "3"; txlen "621";
1	ensembl	three_prime_utr	268937710	268937789	0	-	.	gene_id "ENSRNOG00000009523"; gene_version "9"; transcript_id "ENSRNOT00000081218"; transcript_version "3"; gene_name "Rab11fip2"; gene_source "ensembl"; gene_biotype "protein_coding"; transcript_name "Rab11fip2-202"; transcript_source "ensembl"; transcript_biotype "protein_coding";
1	ensembl	exon	268937710	268937803	0	-	.	gene_id "ENSRNOG00000009523"; gene_version "9"; transcript_id "ENSRNOT00000081218"; transcript_version "3"; exon_number "6"; gene_name "Rab11fip2"; gene_source "ensembl"; gene_biotype "protein_coding"; transcript_name "Rab11fip2-202"; transcript_source "ensembl"; transcript_biotype "protein_coding"; exon_id "ENSRNOE00000533410"; exon_version "1";
1	ENSEMBL114_rn	exon	268937710	268937803	0.167280617878688	-	.	gene_id "ENSRNOG00000009523"; transcript_id "ENSRNOG00000009523_tx_10"; exon_id "1_268937710_268937803_-"; exonnum "2"; txlen "514";
1	ENSEMBL114_rn	exon	268937710	268937803	0.151949873330159	-	.	gene_id "ENSRNOG00000009523"; transcript_id "ENSRNOG00000009523_tx_11"; exon_id "1_268937710_268937803_-"; exonnum "2"; txlen "523";
1	ENSEMBL114_rn	exon	268937710	268937803	0.151949873330159	-	.	gene_id "ENSRNOG00000009523"; transcript_id "ENSRNOG00000009523_tx_12"; exon_id "1_268937710_268937803_-"; exonnum "2"; txlen "500";
1	ENSEMBL114_rn	exon	268937710	268937803	0.130405970448993	-	.	gene_id "ENSRNOG00000009523"; transcript_id "ENSRNOG00000009523_tx_13"; exon_id "1_268937710_268937803_-"; exonnum "6"; txlen "1924";
1	ENSEMBL114_rn	exon	268937710	268937803	0.101426865904772	-	.	gene_id "ENSRNOG00000009523"; transcript_id "ENSRNOG00000009523_tx_14"; exon_id "1_268937710_268937803_-"; exonnum "6"; txlen "1933";
1	ENSEMBL114_rn	exon	268937710	268937803	0.101426865904772	-	.	gene_id "ENSRNOG00000009523"; transcript_id "ENSRNOG00000009523_tx_15"; exon_id "1_268937710_268937803_-"; exonnum "6"; txlen "1910";
1	ENSEMBL114_rn	exon	268937710	268937803	0.0855259867292494	-	.	gene_id "ENSRNOG00000009523"; transcript_id "ENSRNOG00000009523_tx_16"; exon_id "1_268937710_268937803_-"; exonnum "2"; txlen "1186";
1	ENSEMBL114_rn	exon	268937710	268937803	0.0855259867292494	-	.	gene_id "ENSRNOG00000009523"; transcript_id "ENSRNOG00000009523_tx_17"; exon_id "1_268937710_268937803_-"; exonnum "2"; txlen "1163";
1	ENSEMBL114_rn	exon	268937710	268937803	0.0579582090884413	-	.	gene_id "ENSRNOG00000009523"; transcript_id "ENSRNOG00000009523_tx_19"; exon_id "1_268937710_268937803_-"; exonnum "6"; txlen "1849";
1	ENSEMBL114_rn	exon	268937710	268937803	0.0579582090884413	-	.	gene_id "ENSRNOG00000009523"; transcript_id "ENSRNOG00000009523_tx_20"; exon_id "1_268937710_268937803_-"; exonnum "6"; txlen "1826";
1	ENSEMBL114_rn	exon	268937710	268937803	0.048298507573701	-	.	gene_id "ENSRNOG00000009523"; transcript_id "ENSRNOG00000009523_tx_21"; exon_id "1_268937710_268937803_-"; exonnum "6"; txlen "2596";
1	ENSEMBL114_rn	exon	268937710	268937803	0.048298507573701	-	.	gene_id "ENSRNOG00000009523"; transcript_id "ENSRNOG00000009523_tx_22"; exon_id "1_268937710_268937803_-"; exonnum "6"; txlen "2573";
1	ENSEMBL114_rn	exon	268937710	268937803	0.198023881052174	-	.	gene_id "ENSRNOG00000009523"; transcript_id "ENSRNOG00000009523_tx_4"; exon_id "1_268937710_268937803_-"; exonnum "6"; txlen "2031";
1	ENSEMBL114_rn	exon	268937710	268937803	0.198023881052174	-	.	gene_id "ENSRNOG00000009523"; transcript_id "ENSRNOG00000009523_tx_5"; exon_id "1_268937710_268937803_-"; exonnum "6"; txlen "2008";
1	ENSEMBL114_rn	exon	268937710	268937803	0.17126927635964	-	.	gene_id "ENSRNOG00000009523"; transcript_id "ENSRNOG00000009523_tx_7"; exon_id "1_268937710_268937803_-"; exonnum "2"; txlen "621";
1	ENSEMBL114_rn	exon	268937710	268937803	0.17126927635964	-	.	gene_id "ENSRNOG00000009523"; transcript_id "ENSRNOG00000009523_tx_8"; exon_id "1_268937710_268937803_-"; exonnum "2"; txlen "598";
1	ENSEMBL114_rn	exon	268937710	268937803	0.17126927635964	-	.	gene_id "ENSRNOG00000009523"; transcript_id "ENSRNOG00000009523_tx_9"; exon_id "1_268937710_268937803_-"; exonnum "2"; txlen "1079";
1	ensembl	transcript	268937710	269079661	0	-	.	gene_id "ENSRNOG00000009523"; gene_version "9"; transcript_id "ENSRNOT00000081218"; transcript_version "3"; gene_name "Rab11fip2"; gene_source "ensembl"; gene_biotype "protein_coding"; transcript_name "Rab11fip2-202"; transcript_source "ensembl"; transcript_biotype "protein_coding";
1	ensembl	stop_codon	268937790	268937792	0	-	0	gene_id "ENSRNOG00000009523"; gene_version "9"; transcript_id "ENSRNOT00000081218"; transcript_version "3"; exon_number "6"; gene_name "Rab11fip2"; gene_source "ensembl"; gene_biotype "protein_coding"; transcript_name "Rab11fip2-202"; transcript_source "ensembl"; transcript_biotype "protein_coding";
1	ensembl	CDS	268937793	268937803	0	-	2	gene_id "ENSRNOG00000009523"; gene_version "9"; transcript_id "ENSRNOT00000081218"; transcript_version "3"; exon_number "6"; gene_name "Rab11fip2"; gene_source "ensembl"; gene_biotype "protein_coding"; transcript_name "Rab11fip2-202"; transcript_source "ensembl"; transcript_biotype "protein_coding"; protein_id "ENSRNOP00000087232"; protein_version "1";
1	sraer114_ss	exon	268953087	268953199	0.167280617878688	-	.	gene_id "ENSRNOG00000009523"; transcript_id "ENSRNOG00000009523_tx_10"; exon_id "1_268953087_268953199_-"; exonnum "1"; txlen "514";
1	sraer114_ss	exon	268953087	268953199	0.151949873330159	-	.	gene_id "ENSRNOG00000009523"; transcript_id "ENSRNOG00000009523_tx_11"; exon_id "1_268953087_268953199_-"; exonnum "1"; txlen "523";
1	sraer114_ss	exon	268953087	268953199	0.151949873330159	-	.	gene_id "ENSRNOG00000009523"; transcript_id "ENSRNOG00000009523_tx_12"; exon_id "1_268953087_268953199_-"; exonnum "1"; txlen "500";
1	sraer114_ss	exon	268953087	268953199	0.0855259867292494	-	.	gene_id "ENSRNOG00000009523"; transcript_id "ENSRNOG00000009523_tx_16"; exon_id "1_268953087_268953199_-"; exonnum "1"; txlen "1186";
1	sraer114_ss	exon	268953087	268953199	0.0855259867292494	-	.	gene_id "ENSRNOG00000009523"; transcript_id "ENSRNOG00000009523_tx_17"; exon_id "1_268953087_268953199_-"; exonnum "1"; txlen "1163";
1	sraer114_ss	exon	268953087	268953199	0.17126927635964	-	.	gene_id "ENSRNOG00000009523"; transcript_id "ENSRNOG00000009523_tx_7"; exon_id "1_268953087_268953199_-"; exonnum "1"; txlen "621";
1	sraer114_ss	exon	268953087	268953199	0.17126927635964	-	.	gene_id "ENSRNOG00000009523"; transcript_id "ENSRNOG00000009523_tx_8"; exon_id "1_268953087_268953199_-"; exonnum "1"; txlen "598";
1	sraer114_ss	exon	268953087	268953199	0.17126927635964	-	.	gene_id "ENSRNOG00000009523"; transcript_id "ENSRNOG00000009523_tx_9"; exon_id "1_268953087_268953199_-"; exonnum "1"; txlen "1079";
1	ensembl	three_prime_utr	268984480	268984857	0	-	.	gene_id "ENSRNOG00000009523"; gene_version "9"; transcript_id "ENSRNOT00000102047"; transcript_version "2"; gene_name "Rab11fip2"; gene_source "ensembl"; gene_biotype "protein_coding"; transcript_name "Rab11fip2-204"; transcript_source "ensembl"; transcript_biotype "protein_coding";
1	ensembl	exon	268984480	268984907	0	-	.	gene_id "ENSRNOG00000009523"; gene_version "9"; transcript_id "ENSRNOT00000102047"; transcript_version "2"; exon_number "6"; gene_name "Rab11fip2"; gene_source "ensembl"; gene_biotype "protein_coding"; transcript_name "Rab11fip2-204"; transcript_source "ensembl"; transcript_biotype "protein_coding"; exon_id "ENSRNOE00000595827"; exon_version "2";
1	ensembl	transcript	268984480	269079661	0	-	.	gene_id "ENSRNOG00000009523"; gene_version "9"; transcript_id "ENSRNOT00000102047"; transcript_version "2"; gene_name "Rab11fip2"; gene_source "ensembl"; gene_biotype "protein_coding"; transcript_name "Rab11fip2-204"; transcript_source "ensembl"; transcript_biotype "protein_coding";
1	ensembl	stop_codon	268984858	268984860	0	-	0	gene_id "ENSRNOG00000009523"; gene_version "9"; transcript_id "ENSRNOT00000102047"; transcript_version "2"; exon_number "6"; gene_name "Rab11fip2"; gene_source "ensembl"; gene_biotype "protein_coding"; transcript_name "Rab11fip2-204"; transcript_source "ensembl"; transcript_biotype "protein_coding";
1	ensembl	CDS	268984861	268984907	0	-	2	gene_id "ENSRNOG00000009523"; gene_version "9"; transcript_id "ENSRNOT00000102047"; transcript_version "2"; exon_number "6"; gene_name "Rab11fip2"; gene_source "ensembl"; gene_biotype "protein_coding"; transcript_name "Rab11fip2-204"; transcript_source "ensembl"; transcript_biotype "protein_coding"; protein_id "ENSRNOP00000087438"; protein_version "1";
1	ensembl	stop_codon	269043137	269043139	0	-	0	gene_id "ENSRNOG00000009523"; gene_version "9"; transcript_id "ENSRNOT00000012734"; transcript_version "9"; exon_number "6"; gene_name "Rab11fip2"; gene_source "ensembl"; gene_biotype "protein_coding"; transcript_name "Rab11fip2-201"; transcript_source "ensembl"; transcript_biotype "protein_coding";
1	ensembl	exon	269043137	269043207	0	-	.	gene_id "ENSRNOG00000009523"; gene_version "9"; transcript_id "ENSRNOT00000012734"; transcript_version "9"; exon_number "6"; gene_name "Rab11fip2"; gene_source "ensembl"; gene_biotype "protein_coding"; transcript_name "Rab11fip2-201"; transcript_source "ensembl"; transcript_biotype "protein_coding"; exon_id "ENSRNOE00000655549"; exon_version "1";
1	ensembl	transcript	269043137	269079661	0	-	.	gene_id "ENSRNOG00000009523"; gene_version "9"; transcript_id "ENSRNOT00000012734"; transcript_version "9"; gene_name "Rab11fip2"; gene_source "ensembl"; gene_biotype "protein_coding"; transcript_name "Rab11fip2-201"; transcript_source "ensembl"; transcript_biotype "protein_coding";
1	ensembl	CDS	269043140	269043207	0	-	2	gene_id "ENSRNOG00000009523"; gene_version "9"; transcript_id "ENSRNOT00000012734"; transcript_version "9"; exon_number "6"; gene_name "Rab11fip2"; gene_source "ensembl"; gene_biotype "protein_coding"; transcript_name "Rab11fip2-201"; transcript_source "ensembl"; transcript_biotype "protein_coding"; protein_id "ENSRNOP00000012734"; protein_version "7";
1	ensembl	exon	269043877	269044084	0	-	.	gene_id "ENSRNOG00000009523"; gene_version "9"; transcript_id "ENSRNOT00000012734"; transcript_version "9"; exon_number "5"; gene_name "Rab11fip2"; gene_source "ensembl"; gene_biotype "protein_coding"; transcript_name "Rab11fip2-201"; transcript_source "ensembl"; transcript_biotype "protein_coding"; exon_id "ENSRNOE00000615215"; exon_version "1";
1	ensembl	CDS	269043877	269044084	0	-	0	gene_id "ENSRNOG00000009523"; gene_version "9"; transcript_id "ENSRNOT00000012734"; transcript_version "9"; exon_number "5"; gene_name "Rab11fip2"; gene_source "ensembl"; gene_biotype "protein_coding"; transcript_name "Rab11fip2-201"; transcript_source "ensembl"; transcript_biotype "protein_coding"; protein_id "ENSRNOP00000012734"; protein_version "7";
1	ensembl	exon	269043877	269044084	0	-	.	gene_id "ENSRNOG00000009523"; gene_version "9"; transcript_id "ENSRNOT00000102047"; transcript_version "2"; exon_number "5"; gene_name "Rab11fip2"; gene_source "ensembl"; gene_biotype "protein_coding"; transcript_name "Rab11fip2-204"; transcript_source "ensembl"; transcript_biotype "protein_coding"; exon_id "ENSRNOE00000615215"; exon_version "1";
1	ensembl	CDS	269043877	269044084	0	-	0	gene_id "ENSRNOG00000009523"; gene_version "9"; transcript_id "ENSRNOT00000102047"; transcript_version "2"; exon_number "5"; gene_name "Rab11fip2"; gene_source "ensembl"; gene_biotype "protein_coding"; transcript_name "Rab11fip2-204"; transcript_source "ensembl"; transcript_biotype "protein_coding"; protein_id "ENSRNOP00000087438"; protein_version "1";
1	ensembl	exon	269043877	269044084	0	-	.	gene_id "ENSRNOG00000009523"; gene_version "9"; transcript_id "ENSRNOT00000081218"; transcript_version "3"; exon_number "5"; gene_name "Rab11fip2"; gene_source "ensembl"; gene_biotype "protein_coding"; transcript_name "Rab11fip2-202"; transcript_source "ensembl"; transcript_biotype "protein_coding"; exon_id "ENSRNOE00000615215"; exon_version "1";
1	ensembl	CDS	269043877	269044084	0	-	0	gene_id "ENSRNOG00000009523"; gene_version "9"; transcript_id "ENSRNOT00000081218"; transcript_version "3"; exon_number "5"; gene_name "Rab11fip2"; gene_source "ensembl"; gene_biotype "protein_coding"; transcript_name "Rab11fip2-202"; transcript_source "ensembl"; transcript_biotype "protein_coding"; protein_id "ENSRNOP00000087232"; protein_version "1";
1	ensembl	exon	269043877	269044084	0	-	.	gene_id "ENSRNOG00000009523"; gene_version "9"; transcript_id "ENSRNOT00000097684"; transcript_version "2"; exon_number "5"; gene_name "Rab11fip2"; gene_source "ensembl"; gene_biotype "protein_coding"; transcript_name "Rab11fip2-203"; transcript_source "ensembl"; transcript_biotype "protein_coding"; exon_id "ENSRNOE00000615215"; exon_version "1"; tag "Ensembl_canonical";
1	ensembl	CDS	269043877	269044084	0	-	0	gene_id "ENSRNOG00000009523"; gene_version "9"; transcript_id "ENSRNOT00000097684"; transcript_version "2"; exon_number "5"; gene_name "Rab11fip2"; gene_source "ensembl"; gene_biotype "protein_coding"; transcript_name "Rab11fip2-203"; transcript_source "ensembl"; transcript_biotype "protein_coding"; protein_id "ENSRNOP00000088001"; protein_version "1"; tag "Ensembl_canonical";
1	ENSEMBL114_rn	exon	269043877	269044084	0.130405970448993	-	.	gene_id "ENSRNOG00000009523"; transcript_id "ENSRNOG00000009523_tx_13"; exon_id "1_269043877_269044084_-"; exonnum "5"; txlen "1924";
1	ENSEMBL114_rn	exon	269043877	269044084	0.101426865904772	-	.	gene_id "ENSRNOG00000009523"; transcript_id "ENSRNOG00000009523_tx_14"; exon_id "1_269043877_269044084_-"; exonnum "5"; txlen "1933";
1	ENSEMBL114_rn	exon	269043877	269044084	0.101426865904772	-	.	gene_id "ENSRNOG00000009523"; transcript_id "ENSRNOG00000009523_tx_15"; exon_id "1_269043877_269044084_-"; exonnum "5"; txlen "1910";
1	ENSEMBL114_rn	exon	269043877	269044084	0.0673460326371935	-	.	gene_id "ENSRNOG00000009523"; transcript_id "ENSRNOG00000009523_tx_18"; exon_id "1_269043877_269044084_-"; exonnum "5"; txlen "1458";
1	ENSEMBL114_rn	exon	269043877	269044084	0.0579582090884413	-	.	gene_id "ENSRNOG00000009523"; transcript_id "ENSRNOG00000009523_tx_19"; exon_id "1_269043877_269044084_-"; exonnum "5"; txlen "1849";
1	ENSEMBL114_rn	exon	269043877	269044084	0.375497514032409	-	.	gene_id "ENSRNOG00000009523"; transcript_id "ENSRNOG00000009523_tx_2"; exon_id "1_269043877_269044084_-"; exonnum "6"; txlen "1644";
1	ENSEMBL114_rn	exon	269043877	269044084	0.0579582090884413	-	.	gene_id "ENSRNOG00000009523"; transcript_id "ENSRNOG00000009523_tx_20"; exon_id "1_269043877_269044084_-"; exonnum "5"; txlen "1826";
1	ENSEMBL114_rn	exon	269043877	269044084	0.048298507573701	-	.	gene_id "ENSRNOG00000009523"; transcript_id "ENSRNOG00000009523_tx_21"; exon_id "1_269043877_269044084_-"; exonnum "5"; txlen "2596";
1	ENSEMBL114_rn	exon	269043877	269044084	0.048298507573701	-	.	gene_id "ENSRNOG00000009523"; transcript_id "ENSRNOG00000009523_tx_22"; exon_id "1_269043877_269044084_-"; exonnum "5"; txlen "2573";
1	ENSEMBL114_rn	exon	269043877	269044084	0.046715527301774	-	.	gene_id "ENSRNOG00000009523"; transcript_id "ENSRNOG00000009523_tx_23"; exon_id "1_269043877_269044084_-"; exonnum "6"; txlen "1625";
1	ENSEMBL114_rn	exon	269043877	269044084	0.198023881052174	-	.	gene_id "ENSRNOG00000009523"; transcript_id "ENSRNOG00000009523_tx_4"; exon_id "1_269043877_269044084_-"; exonnum "5"; txlen "2031";
1	ENSEMBL114_rn	exon	269043877	269044084	0.198023881052174	-	.	gene_id "ENSRNOG00000009523"; transcript_id "ENSRNOG00000009523_tx_5"; exon_id "1_269043877_269044084_-"; exonnum "5"; txlen "2008";
1	sraer114_mid	exon	269047226	269047327	0.046715527301774	-	.	gene_id "ENSRNOG00000009523"; transcript_id "ENSRNOG00000009523_tx_23"; exon_id "1_269047226_269047327_-"; exonnum "5"; txlen "1625";
1	ensembl	exon	269049934	269049979	0	-	.	gene_id "ENSRNOG00000009523"; gene_version "9"; transcript_id "ENSRNOT00000012734"; transcript_version "9"; exon_number "4"; gene_name "Rab11fip2"; gene_source "ensembl"; gene_biotype "protein_coding"; transcript_name "Rab11fip2-201"; transcript_source "ensembl"; transcript_biotype "protein_coding"; exon_id "ENSRNOE00000264354"; exon_version "1";
1	ensembl	CDS	269049934	269049979	0	-	1	gene_id "ENSRNOG00000009523"; gene_version "9"; transcript_id "ENSRNOT00000012734"; transcript_version "9"; exon_number "4"; gene_name "Rab11fip2"; gene_source "ensembl"; gene_biotype "protein_coding"; transcript_name "Rab11fip2-201"; transcript_source "ensembl"; transcript_biotype "protein_coding"; protein_id "ENSRNOP00000012734"; protein_version "7";
1	ensembl	exon	269049934	269049979	0	-	.	gene_id "ENSRNOG00000009523"; gene_version "9"; transcript_id "ENSRNOT00000102047"; transcript_version "2"; exon_number "4"; gene_name "Rab11fip2"; gene_source "ensembl"; gene_biotype "protein_coding"; transcript_name "Rab11fip2-204"; transcript_source "ensembl"; transcript_biotype "protein_coding"; exon_id "ENSRNOE00000264354"; exon_version "1";
1	ensembl	CDS	269049934	269049979	0	-	1	gene_id "ENSRNOG00000009523"; gene_version "9"; transcript_id "ENSRNOT00000102047"; transcript_version "2"; exon_number "4"; gene_name "Rab11fip2"; gene_source "ensembl"; gene_biotype "protein_coding"; transcript_name "Rab11fip2-204"; transcript_source "ensembl"; transcript_biotype "protein_coding"; protein_id "ENSRNOP00000087438"; protein_version "1";
1	ensembl	exon	269049934	269049979	0	-	.	gene_id "ENSRNOG00000009523"; gene_version "9"; transcript_id "ENSRNOT00000081218"; transcript_version "3"; exon_number "4"; gene_name "Rab11fip2"; gene_source "ensembl"; gene_biotype "protein_coding"; transcript_name "Rab11fip2-202"; transcript_source "ensembl"; transcript_biotype "protein_coding"; exon_id "ENSRNOE00000264354"; exon_version "1";
1	ensembl	CDS	269049934	269049979	0	-	1	gene_id "ENSRNOG00000009523"; gene_version "9"; transcript_id "ENSRNOT00000081218"; transcript_version "3"; exon_number "4"; gene_name "Rab11fip2"; gene_source "ensembl"; gene_biotype "protein_coding"; transcript_name "Rab11fip2-202"; transcript_source "ensembl"; transcript_biotype "protein_coding"; protein_id "ENSRNOP00000087232"; protein_version "1";
1	ensembl	exon	269049934	269049979	0	-	.	gene_id "ENSRNOG00000009523"; gene_version "9"; transcript_id "ENSRNOT00000097684"; transcript_version "2"; exon_number "4"; gene_name "Rab11fip2"; gene_source "ensembl"; gene_biotype "protein_coding"; transcript_name "Rab11fip2-203"; transcript_source "ensembl"; transcript_biotype "protein_coding"; exon_id "ENSRNOE00000264354"; exon_version "1"; tag "Ensembl_canonical";
1	ensembl	CDS	269049934	269049979	0	-	1	gene_id "ENSRNOG00000009523"; gene_version "9"; transcript_id "ENSRNOT00000097684"; transcript_version "2"; exon_number "4"; gene_name "Rab11fip2"; gene_source "ensembl"; gene_biotype "protein_coding"; transcript_name "Rab11fip2-203"; transcript_source "ensembl"; transcript_biotype "protein_coding"; protein_id "ENSRNOP00000088001"; protein_version "1"; tag "Ensembl_canonical";
1	ENSEMBL114_rn	exon	269049934	269049979	0.130405970448993	-	.	gene_id "ENSRNOG00000009523"; transcript_id "ENSRNOG00000009523_tx_13"; exon_id "1_269049934_269049979_-"; exonnum "4"; txlen "1924";
1	ENSEMBL114_rn	exon	269049934	269049979	0.101426865904772	-	.	gene_id "ENSRNOG00000009523"; transcript_id "ENSRNOG00000009523_tx_14"; exon_id "1_269049934_269049979_-"; exonnum "4"; txlen "1933";
1	ENSEMBL114_rn	exon	269049934	269049979	0.101426865904772	-	.	gene_id "ENSRNOG00000009523"; transcript_id "ENSRNOG00000009523_tx_15"; exon_id "1_269049934_269049979_-"; exonnum "4"; txlen "1910";
1	ENSEMBL114_rn	exon	269049934	269049979	0.0673460326371935	-	.	gene_id "ENSRNOG00000009523"; transcript_id "ENSRNOG00000009523_tx_18"; exon_id "1_269049934_269049979_-"; exonnum "4"; txlen "1458";
1	ENSEMBL114_rn	exon	269049934	269049979	0.0579582090884413	-	.	gene_id "ENSRNOG00000009523"; transcript_id "ENSRNOG00000009523_tx_19"; exon_id "1_269049934_269049979_-"; exonnum "4"; txlen "1849";
1	ENSEMBL114_rn	exon	269049934	269049979	0.375497514032409	-	.	gene_id "ENSRNOG00000009523"; transcript_id "ENSRNOG00000009523_tx_2"; exon_id "1_269049934_269049979_-"; exonnum "5"; txlen "1644";
1	ENSEMBL114_rn	exon	269049934	269049979	0.0579582090884413	-	.	gene_id "ENSRNOG00000009523"; transcript_id "ENSRNOG00000009523_tx_20"; exon_id "1_269049934_269049979_-"; exonnum "4"; txlen "1826";
1	ENSEMBL114_rn	exon	269049934	269049979	0.048298507573701	-	.	gene_id "ENSRNOG00000009523"; transcript_id "ENSRNOG00000009523_tx_21"; exon_id "1_269049934_269049979_-"; exonnum "4"; txlen "2596";
1	ENSEMBL114_rn	exon	269049934	269049979	0.048298507573701	-	.	gene_id "ENSRNOG00000009523"; transcript_id "ENSRNOG00000009523_tx_22"; exon_id "1_269049934_269049979_-"; exonnum "4"; txlen "2573";
1	ENSEMBL114_rn	exon	269049934	269049979	0.046715527301774	-	.	gene_id "ENSRNOG00000009523"; transcript_id "ENSRNOG00000009523_tx_23"; exon_id "1_269049934_269049979_-"; exonnum "4"; txlen "1625";
1	ENSEMBL114_rn	exon	269049934	269049979	0.198023881052174	-	.	gene_id "ENSRNOG00000009523"; transcript_id "ENSRNOG00000009523_tx_4"; exon_id "1_269049934_269049979_-"; exonnum "4"; txlen "2031";
1	ENSEMBL114_rn	exon	269049934	269049979	0.198023881052174	-	.	gene_id "ENSRNOG00000009523"; transcript_id "ENSRNOG00000009523_tx_5"; exon_id "1_269049934_269049979_-"; exonnum "4"; txlen "2008";
1	ensembl	exon	269072182	269072650	0	-	.	gene_id "ENSRNOG00000009523"; gene_version "9"; transcript_id "ENSRNOT00000012734"; transcript_version "9"; exon_number "3"; gene_name "Rab11fip2"; gene_source "ensembl"; gene_biotype "protein_coding"; transcript_name "Rab11fip2-201"; transcript_source "ensembl"; transcript_biotype "protein_coding"; exon_id "ENSRNOE00000427026"; exon_version "1";
1	ensembl	CDS	269072182	269072650	0	-	2	gene_id "ENSRNOG00000009523"; gene_version "9"; transcript_id "ENSRNOT00000012734"; transcript_version "9"; exon_number "3"; gene_name "Rab11fip2"; gene_source "ensembl"; gene_biotype "protein_coding"; transcript_name "Rab11fip2-201"; transcript_source "ensembl"; transcript_biotype "protein_coding"; protein_id "ENSRNOP00000012734"; protein_version "7";
1	ensembl	exon	269072182	269072650	0	-	.	gene_id "ENSRNOG00000009523"; gene_version "9"; transcript_id "ENSRNOT00000102047"; transcript_version "2"; exon_number "3"; gene_name "Rab11fip2"; gene_source "ensembl"; gene_biotype "protein_coding"; transcript_name "Rab11fip2-204"; transcript_source "ensembl"; transcript_biotype "protein_coding"; exon_id "ENSRNOE00000427026"; exon_version "1";
1	ensembl	CDS	269072182	269072650	0	-	2	gene_id "ENSRNOG00000009523"; gene_version "9"; transcript_id "ENSRNOT00000102047"; transcript_version "2"; exon_number "3"; gene_name "Rab11fip2"; gene_source "ensembl"; gene_biotype "protein_coding"; transcript_name "Rab11fip2-204"; transcript_source "ensembl"; transcript_biotype "protein_coding"; protein_id "ENSRNOP00000087438"; protein_version "1";
1	ensembl	exon	269072182	269072650	0	-	.	gene_id "ENSRNOG00000009523"; gene_version "9"; transcript_id "ENSRNOT00000081218"; transcript_version "3"; exon_number "3"; gene_name "Rab11fip2"; gene_source "ensembl"; gene_biotype "protein_coding"; transcript_name "Rab11fip2-202"; transcript_source "ensembl"; transcript_biotype "protein_coding"; exon_id "ENSRNOE00000427026"; exon_version "1";
1	ensembl	CDS	269072182	269072650	0	-	2	gene_id "ENSRNOG00000009523"; gene_version "9"; transcript_id "ENSRNOT00000081218"; transcript_version "3"; exon_number "3"; gene_name "Rab11fip2"; gene_source "ensembl"; gene_biotype "protein_coding"; transcript_name "Rab11fip2-202"; transcript_source "ensembl"; transcript_biotype "protein_coding"; protein_id "ENSRNOP00000087232"; protein_version "1";
1	ensembl	exon	269072182	269072650	0	-	.	gene_id "ENSRNOG00000009523"; gene_version "9"; transcript_id "ENSRNOT00000097684"; transcript_version "2"; exon_number "3"; gene_name "Rab11fip2"; gene_source "ensembl"; gene_biotype "protein_coding"; transcript_name "Rab11fip2-203"; transcript_source "ensembl"; transcript_biotype "protein_coding"; exon_id "ENSRNOE00000427026"; exon_version "1"; tag "Ensembl_canonical";
1	ensembl	CDS	269072182	269072650	0	-	2	gene_id "ENSRNOG00000009523"; gene_version "9"; transcript_id "ENSRNOT00000097684"; transcript_version "2"; exon_number "3"; gene_name "Rab11fip2"; gene_source "ensembl"; gene_biotype "protein_coding"; transcript_name "Rab11fip2-203"; transcript_source "ensembl"; transcript_biotype "protein_coding"; protein_id "ENSRNOP00000088001"; protein_version "1"; tag "Ensembl_canonical";
1	ENSEMBL114_rn	exon	269072182	269072650	0.130405970448993	-	.	gene_id "ENSRNOG00000009523"; transcript_id "ENSRNOG00000009523_tx_13"; exon_id "1_269072182_269072650_-"; exonnum "3"; txlen "1924";
1	ENSEMBL114_rn	exon	269072182	269072650	0.101426865904772	-	.	gene_id "ENSRNOG00000009523"; transcript_id "ENSRNOG00000009523_tx_14"; exon_id "1_269072182_269072650_-"; exonnum "3"; txlen "1933";
1	ENSEMBL114_rn	exon	269072182	269072650	0.101426865904772	-	.	gene_id "ENSRNOG00000009523"; transcript_id "ENSRNOG00000009523_tx_15"; exon_id "1_269072182_269072650_-"; exonnum "3"; txlen "1910";
1	ENSEMBL114_rn	exon	269072182	269072650	0.0673460326371935	-	.	gene_id "ENSRNOG00000009523"; transcript_id "ENSRNOG00000009523_tx_18"; exon_id "1_269072182_269072650_-"; exonnum "3"; txlen "1458";
1	ENSEMBL114_rn	exon	269072182	269072650	0.0579582090884413	-	.	gene_id "ENSRNOG00000009523"; transcript_id "ENSRNOG00000009523_tx_19"; exon_id "1_269072182_269072650_-"; exonnum "3"; txlen "1849";
1	ENSEMBL114_rn	exon	269072182	269072650	0.375497514032409	-	.	gene_id "ENSRNOG00000009523"; transcript_id "ENSRNOG00000009523_tx_2"; exon_id "1_269072182_269072650_-"; exonnum "4"; txlen "1644";
1	ENSEMBL114_rn	exon	269072182	269072650	0.0579582090884413	-	.	gene_id "ENSRNOG00000009523"; transcript_id "ENSRNOG00000009523_tx_20"; exon_id "1_269072182_269072650_-"; exonnum "3"; txlen "1826";
1	ENSEMBL114_rn	exon	269072182	269072650	0.048298507573701	-	.	gene_id "ENSRNOG00000009523"; transcript_id "ENSRNOG00000009523_tx_21"; exon_id "1_269072182_269072650_-"; exonnum "3"; txlen "2596";
1	ENSEMBL114_rn	exon	269072182	269072650	0.048298507573701	-	.	gene_id "ENSRNOG00000009523"; transcript_id "ENSRNOG00000009523_tx_22"; exon_id "1_269072182_269072650_-"; exonnum "3"; txlen "2573";
1	ENSEMBL114_rn	exon	269072182	269072650	0.046715527301774	-	.	gene_id "ENSRNOG00000009523"; transcript_id "ENSRNOG00000009523_tx_23"; exon_id "1_269072182_269072650_-"; exonnum "3"; txlen "1625";
1	ENSEMBL114_rn	exon	269072182	269072650	0.198023881052174	-	.	gene_id "ENSRNOG00000009523"; transcript_id "ENSRNOG00000009523_tx_4"; exon_id "1_269072182_269072650_-"; exonnum "3"; txlen "2031";
1	ENSEMBL114_rn	exon	269072182	269072650	0.198023881052174	-	.	gene_id "ENSRNOG00000009523"; transcript_id "ENSRNOG00000009523_tx_5"; exon_id "1_269072182_269072650_-"; exonnum "3"; txlen "2008";
1	ensembl	exon	269073561	269074003	0	-	.	gene_id "ENSRNOG00000009523"; gene_version "9"; transcript_id "ENSRNOT00000012734"; transcript_version "9"; exon_number "2"; gene_name "Rab11fip2"; gene_source "ensembl"; gene_biotype "protein_coding"; transcript_name "Rab11fip2-201"; transcript_source "ensembl"; transcript_biotype "protein_coding"; exon_id "ENSRNOE00000442299"; exon_version "1";
1	ensembl	CDS	269073561	269074003	0	-	1	gene_id "ENSRNOG00000009523"; gene_version "9"; transcript_id "ENSRNOT00000012734"; transcript_version "9"; exon_number "2"; gene_name "Rab11fip2"; gene_source "ensembl"; gene_biotype "protein_coding"; transcript_name "Rab11fip2-201"; transcript_source "ensembl"; transcript_biotype "protein_coding"; protein_id "ENSRNOP00000012734"; protein_version "7";
1	ensembl	exon	269073561	269074003	0	-	.	gene_id "ENSRNOG00000009523"; gene_version "9"; transcript_id "ENSRNOT00000102047"; transcript_version "2"; exon_number "2"; gene_name "Rab11fip2"; gene_source "ensembl"; gene_biotype "protein_coding"; transcript_name "Rab11fip2-204"; transcript_source "ensembl"; transcript_biotype "protein_coding"; exon_id "ENSRNOE00000442299"; exon_version "1";
1	ensembl	CDS	269073561	269074003	0	-	1	gene_id "ENSRNOG00000009523"; gene_version "9"; transcript_id "ENSRNOT00000102047"; transcript_version "2"; exon_number "2"; gene_name "Rab11fip2"; gene_source "ensembl"; gene_biotype "protein_coding"; transcript_name "Rab11fip2-204"; transcript_source "ensembl"; transcript_biotype "protein_coding"; protein_id "ENSRNOP00000087438"; protein_version "1";
1	ensembl	exon	269073561	269074003	0	-	.	gene_id "ENSRNOG00000009523"; gene_version "9"; transcript_id "ENSRNOT00000081218"; transcript_version "3"; exon_number "2"; gene_name "Rab11fip2"; gene_source "ensembl"; gene_biotype "protein_coding"; transcript_name "Rab11fip2-202"; transcript_source "ensembl"; transcript_biotype "protein_coding"; exon_id "ENSRNOE00000442299"; exon_version "1";
1	ensembl	CDS	269073561	269074003	0	-	1	gene_id "ENSRNOG00000009523"; gene_version "9"; transcript_id "ENSRNOT00000081218"; transcript_version "3"; exon_number "2"; gene_name "Rab11fip2"; gene_source "ensembl"; gene_biotype "protein_coding"; transcript_name "Rab11fip2-202"; transcript_source "ensembl"; transcript_biotype "protein_coding"; protein_id "ENSRNOP00000087232"; protein_version "1";
1	ensembl	exon	269073561	269074003	0	-	.	gene_id "ENSRNOG00000009523"; gene_version "9"; transcript_id "ENSRNOT00000097684"; transcript_version "2"; exon_number "2"; gene_name "Rab11fip2"; gene_source "ensembl"; gene_biotype "protein_coding"; transcript_name "Rab11fip2-203"; transcript_source "ensembl"; transcript_biotype "protein_coding"; exon_id "ENSRNOE00000442299"; exon_version "1"; tag "Ensembl_canonical";
1	ensembl	CDS	269073561	269074003	0	-	1	gene_id "ENSRNOG00000009523"; gene_version "9"; transcript_id "ENSRNOT00000097684"; transcript_version "2"; exon_number "2"; gene_name "Rab11fip2"; gene_source "ensembl"; gene_biotype "protein_coding"; transcript_name "Rab11fip2-203"; transcript_source "ensembl"; transcript_biotype "protein_coding"; protein_id "ENSRNOP00000088001"; protein_version "1"; tag "Ensembl_canonical";
1	ENSEMBL114_rn	exon	269073561	269074003	0.130405970448993	-	.	gene_id "ENSRNOG00000009523"; transcript_id "ENSRNOG00000009523_tx_13"; exon_id "1_269073561_269074003_-"; exonnum "2"; txlen "1924";
1	ENSEMBL114_rn	exon	269073561	269074003	0.101426865904772	-	.	gene_id "ENSRNOG00000009523"; transcript_id "ENSRNOG00000009523_tx_14"; exon_id "1_269073561_269074003_-"; exonnum "2"; txlen "1933";
1	ENSEMBL114_rn	exon	269073561	269074003	0.101426865904772	-	.	gene_id "ENSRNOG00000009523"; transcript_id "ENSRNOG00000009523_tx_15"; exon_id "1_269073561_269074003_-"; exonnum "2"; txlen "1910";
1	ENSEMBL114_rn	exon	269073561	269074003	0.0673460326371935	-	.	gene_id "ENSRNOG00000009523"; transcript_id "ENSRNOG00000009523_tx_18"; exon_id "1_269073561_269074003_-"; exonnum "2"; txlen "1458";
1	ENSEMBL114_rn	exon	269073561	269074003	0.0579582090884413	-	.	gene_id "ENSRNOG00000009523"; transcript_id "ENSRNOG00000009523_tx_19"; exon_id "1_269073561_269074003_-"; exonnum "2"; txlen "1849";
1	ENSEMBL114_rn	exon	269073561	269074003	0.375497514032409	-	.	gene_id "ENSRNOG00000009523"; transcript_id "ENSRNOG00000009523_tx_2"; exon_id "1_269073561_269074003_-"; exonnum "3"; txlen "1644";
1	ENSEMBL114_rn	exon	269073561	269074003	0.0579582090884413	-	.	gene_id "ENSRNOG00000009523"; transcript_id "ENSRNOG00000009523_tx_20"; exon_id "1_269073561_269074003_-"; exonnum "2"; txlen "1826";
1	ENSEMBL114_rn	exon	269073561	269074003	0.048298507573701	-	.	gene_id "ENSRNOG00000009523"; transcript_id "ENSRNOG00000009523_tx_21"; exon_id "1_269073561_269074003_-"; exonnum "2"; txlen "2596";
1	ENSEMBL114_rn	exon	269073561	269074003	0.048298507573701	-	.	gene_id "ENSRNOG00000009523"; transcript_id "ENSRNOG00000009523_tx_22"; exon_id "1_269073561_269074003_-"; exonnum "2"; txlen "2573";
1	ENSEMBL114_rn	exon	269073561	269074003	0.046715527301774	-	.	gene_id "ENSRNOG00000009523"; transcript_id "ENSRNOG00000009523_tx_23"; exon_id "1_269073561_269074003_-"; exonnum "2"; txlen "1625";
1	ENSEMBL114_rn	exon	269073561	269074003	0.198023881052174	-	.	gene_id "ENSRNOG00000009523"; transcript_id "ENSRNOG00000009523_tx_4"; exon_id "1_269073561_269074003_-"; exonnum "2"; txlen "2031";
1	ENSEMBL114_rn	exon	269073561	269074003	0.198023881052174	-	.	gene_id "ENSRNOG00000009523"; transcript_id "ENSRNOG00000009523_tx_5"; exon_id "1_269073561_269074003_-"; exonnum "2"; txlen "2008";
1	sraer114_mid	exon	269075562	269075682	0.375497514032409	-	.	gene_id "ENSRNOG00000009523"; transcript_id "ENSRNOG00000009523_tx_2"; exon_id "1_269075562_269075682_-"; exonnum "2"; txlen "1644";
1	ensembl	CDS	269079305	269079657	0	-	0	gene_id "ENSRNOG00000009523"; gene_version "9"; transcript_id "ENSRNOT00000012734"; transcript_version "9"; exon_number "1"; gene_name "Rab11fip2"; gene_source "ensembl"; gene_biotype "protein_coding"; transcript_name "Rab11fip2-201"; transcript_source "ensembl"; transcript_biotype "protein_coding"; protein_id "ENSRNOP00000012734"; protein_version "7";
1	ensembl	CDS	269079305	269079657	0	-	0	gene_id "ENSRNOG00000009523"; gene_version "9"; transcript_id "ENSRNOT00000102047"; transcript_version "2"; exon_number "1"; gene_name "Rab11fip2"; gene_source "ensembl"; gene_biotype "protein_coding"; transcript_name "Rab11fip2-204"; transcript_source "ensembl"; transcript_biotype "protein_coding"; protein_id "ENSRNOP00000087438"; protein_version "1";
1	ensembl	CDS	269079305	269079657	0	-	0	gene_id "ENSRNOG00000009523"; gene_version "9"; transcript_id "ENSRNOT00000081218"; transcript_version "3"; exon_number "1"; gene_name "Rab11fip2"; gene_source "ensembl"; gene_biotype "protein_coding"; transcript_name "Rab11fip2-202"; transcript_source "ensembl"; transcript_biotype "protein_coding"; protein_id "ENSRNOP00000087232"; protein_version "1";
1	ensembl	CDS	269079305	269079657	0	-	0	gene_id "ENSRNOG00000009523"; gene_version "9"; transcript_id "ENSRNOT00000097684"; transcript_version "2"; exon_number "1"; gene_name "Rab11fip2"; gene_source "ensembl"; gene_biotype "protein_coding"; transcript_name "Rab11fip2-203"; transcript_source "ensembl"; transcript_biotype "protein_coding"; protein_id "ENSRNOP00000088001"; protein_version "1"; tag "Ensembl_canonical";
1	ensembl	exon	269079305	269079661	0	-	.	gene_id "ENSRNOG00000009523"; gene_version "9"; transcript_id "ENSRNOT00000012734"; transcript_version "9"; exon_number "1"; gene_name "Rab11fip2"; gene_source "ensembl"; gene_biotype "protein_coding"; transcript_name "Rab11fip2-201"; transcript_source "ensembl"; transcript_biotype "protein_coding"; exon_id "ENSRNOE00000353275"; exon_version "7";
1	ensembl	exon	269079305	269079661	0	-	.	gene_id "ENSRNOG00000009523"; gene_version "9"; transcript_id "ENSRNOT00000102047"; transcript_version "2"; exon_number "1"; gene_name "Rab11fip2"; gene_source "ensembl"; gene_biotype "protein_coding"; transcript_name "Rab11fip2-204"; transcript_source "ensembl"; transcript_biotype "protein_coding"; exon_id "ENSRNOE00000353275"; exon_version "7";
1	ensembl	exon	269079305	269079661	0	-	.	gene_id "ENSRNOG00000009523"; gene_version "9"; transcript_id "ENSRNOT00000081218"; transcript_version "3"; exon_number "1"; gene_name "Rab11fip2"; gene_source "ensembl"; gene_biotype "protein_coding"; transcript_name "Rab11fip2-202"; transcript_source "ensembl"; transcript_biotype "protein_coding"; exon_id "ENSRNOE00000353275"; exon_version "7";
1	ensembl	exon	269079305	269079661	0	-	.	gene_id "ENSRNOG00000009523"; gene_version "9"; transcript_id "ENSRNOT00000097684"; transcript_version "2"; exon_number "1"; gene_name "Rab11fip2"; gene_source "ensembl"; gene_biotype "protein_coding"; transcript_name "Rab11fip2-203"; transcript_source "ensembl"; transcript_biotype "protein_coding"; exon_id "ENSRNOE00000353275"; exon_version "7"; tag "Ensembl_canonical";
1	ENSEMBL114_rn	exon	269079305	269079661	0.130405970448993	-	.	gene_id "ENSRNOG00000009523"; transcript_id "ENSRNOG00000009523_tx_13"; exon_id "1_269079305_269079661_-"; exonnum "1"; txlen "1924";
1	ENSEMBL114_rn	exon	269079305	269079661	0.101426865904772	-	.	gene_id "ENSRNOG00000009523"; transcript_id "ENSRNOG00000009523_tx_14"; exon_id "1_269079305_269079661_-"; exonnum "1"; txlen "1933";
1	ENSEMBL114_rn	exon	269079305	269079661	0.101426865904772	-	.	gene_id "ENSRNOG00000009523"; transcript_id "ENSRNOG00000009523_tx_15"; exon_id "1_269079305_269079661_-"; exonnum "1"; txlen "1910";
1	ENSEMBL114_rn	exon	269079305	269079661	0.0579582090884413	-	.	gene_id "ENSRNOG00000009523"; transcript_id "ENSRNOG00000009523_tx_19"; exon_id "1_269079305_269079661_-"; exonnum "1"; txlen "1849";
1	ENSEMBL114_rn	exon	269079305	269079661	0.375497514032409	-	.	gene_id "ENSRNOG00000009523"; transcript_id "ENSRNOG00000009523_tx_2"; exon_id "1_269079305_269079661_-"; exonnum "1"; txlen "1644";
1	ENSEMBL114_rn	exon	269079305	269079661	0.0579582090884413	-	.	gene_id "ENSRNOG00000009523"; transcript_id "ENSRNOG00000009523_tx_20"; exon_id "1_269079305_269079661_-"; exonnum "1"; txlen "1826";
1	ENSEMBL114_rn	exon	269079305	269079661	0.048298507573701	-	.	gene_id "ENSRNOG00000009523"; transcript_id "ENSRNOG00000009523_tx_21"; exon_id "1_269079305_269079661_-"; exonnum "1"; txlen "2596";
1	ENSEMBL114_rn	exon	269079305	269079661	0.048298507573701	-	.	gene_id "ENSRNOG00000009523"; transcript_id "ENSRNOG00000009523_tx_22"; exon_id "1_269079305_269079661_-"; exonnum "1"; txlen "2573";
1	ENSEMBL114_rn	exon	269079305	269079661	0.046715527301774	-	.	gene_id "ENSRNOG00000009523"; transcript_id "ENSRNOG00000009523_tx_23"; exon_id "1_269079305_269079661_-"; exonnum "1"; txlen "1625";
1	ENSEMBL114_rn	exon	269079305	269079661	0.198023881052174	-	.	gene_id "ENSRNOG00000009523"; transcript_id "ENSRNOG00000009523_tx_4"; exon_id "1_269079305_269079661_-"; exonnum "1"; txlen "2031";
1	ENSEMBL114_rn	exon	269079305	269079661	0.198023881052174	-	.	gene_id "ENSRNOG00000009523"; transcript_id "ENSRNOG00000009523_tx_5"; exon_id "1_269079305_269079661_-"; exonnum "1"; txlen "2008";
1	ensembl	start_codon	269079655	269079657	0	-	0	gene_id "ENSRNOG00000009523"; gene_version "9"; transcript_id "ENSRNOT00000012734"; transcript_version "9"; exon_number "1"; gene_name "Rab11fip2"; gene_source "ensembl"; gene_biotype "protein_coding"; transcript_name "Rab11fip2-201"; transcript_source "ensembl"; transcript_biotype "protein_coding";
1	ensembl	start_codon	269079655	269079657	0	-	0	gene_id "ENSRNOG00000009523"; gene_version "9"; transcript_id "ENSRNOT00000102047"; transcript_version "2"; exon_number "1"; gene_name "Rab11fip2"; gene_source "ensembl"; gene_biotype "protein_coding"; transcript_name "Rab11fip2-204"; transcript_source "ensembl"; transcript_biotype "protein_coding";
1	ensembl	start_codon	269079655	269079657	0	-	0	gene_id "ENSRNOG00000009523"; gene_version "9"; transcript_id "ENSRNOT00000081218"; transcript_version "3"; exon_number "1"; gene_name "Rab11fip2"; gene_source "ensembl"; gene_biotype "protein_coding"; transcript_name "Rab11fip2-202"; transcript_source "ensembl"; transcript_biotype "protein_coding";
1	ensembl	start_codon	269079655	269079657	0	-	0	gene_id "ENSRNOG00000009523"; gene_version "9"; transcript_id "ENSRNOT00000097684"; transcript_version "2"; exon_number "1"; gene_name "Rab11fip2"; gene_source "ensembl"; gene_biotype "protein_coding"; transcript_name "Rab11fip2-203"; transcript_source "ensembl"; transcript_biotype "protein_coding"; tag "Ensembl_canonical";
1	ensembl	five_prime_utr	269079658	269079661	0	-	.	gene_id "ENSRNOG00000009523"; gene_version "9"; transcript_id "ENSRNOT00000012734"; transcript_version "9"; gene_name "Rab11fip2"; gene_source "ensembl"; gene_biotype "protein_coding"; transcript_name "Rab11fip2-201"; transcript_source "ensembl"; transcript_biotype "protein_coding";
1	ensembl	five_prime_utr	269079658	269079661	0	-	.	gene_id "ENSRNOG00000009523"; gene_version "9"; transcript_id "ENSRNOT00000102047"; transcript_version "2"; gene_name "Rab11fip2"; gene_source "ensembl"; gene_biotype "protein_coding"; transcript_name "Rab11fip2-204"; transcript_source "ensembl"; transcript_biotype "protein_coding";
1	ensembl	five_prime_utr	269079658	269079661	0	-	.	gene_id "ENSRNOG00000009523"; gene_version "9"; transcript_id "ENSRNOT00000081218"; transcript_version "3"; gene_name "Rab11fip2"; gene_source "ensembl"; gene_biotype "protein_coding"; transcript_name "Rab11fip2-202"; transcript_source "ensembl"; transcript_biotype "protein_coding";
1	ensembl	five_prime_utr	269079658	269079661	0	-	.	gene_id "ENSRNOG00000009523"; gene_version "9"; transcript_id "ENSRNOT00000097684"; transcript_version "2"; gene_name "Rab11fip2"; gene_source "ensembl"; gene_biotype "protein_coding"; transcript_name "Rab11fip2-203"; transcript_source "ensembl"; transcript_biotype "protein_coding"; tag "Ensembl_canonical";
1	sraer114_ss	exon	269088720	269089011	0.0673460326371935	-	.	gene_id "ENSRNOG00000009523"; transcript_id "ENSRNOG00000009523_tx_18"; exon_id "1_269088720_269089011_-"; exonnum "1"; txlen "1458";
1	sraer114_es	exon	269211955	269212174	0.798196559104286	-	.	gene_id "ENSRNOG00000009830"; transcript_id "ENSRNOG00000009830_tx_4"; exon_id "1_269211955_269212174_-"; exonnum "9"; txlen "1603";
1	sraer114_mid	exon	269215343	269215432	0.798196559104286	-	.	gene_id "ENSRNOG00000009830"; transcript_id "ENSRNOG00000009830_tx_4"; exon_id "1_269215343_269215432_-"; exonnum "8"; txlen "1603";
1	sraer114_mid	exon	269230755	269230955	0.798196559104286	-	.	gene_id "ENSRNOG00000009830"; transcript_id "ENSRNOG00000009830_tx_4"; exon_id "1_269230755_269230955_-"; exonnum "7"; txlen "1603";
1	sraer114_mid	exon	269234456	269234607	0.798196559104286	-	.	gene_id "ENSRNOG00000009830"; transcript_id "ENSRNOG00000009830_tx_4"; exon_id "1_269234456_269234607_-"; exonnum "6"; txlen "1603";
1	sraer114_mid	exon	269235287	269235392	0.798196559104286	-	.	gene_id "ENSRNOG00000009830"; transcript_id "ENSRNOG00000009830_tx_4"; exon_id "1_269235287_269235392_-"; exonnum "5"; txlen "1603";
1	sraer114_mid	exon	269246615	269246741	0.798196559104286	-	.	gene_id "ENSRNOG00000009830"; transcript_id "ENSRNOG00000009830_tx_4"; exon_id "1_269246615_269246741_-"; exonnum "4"; txlen "1603";
1	sraer114_mid	exon	269290466	269290715	0.798196559104286	-	.	gene_id "ENSRNOG00000009830"; transcript_id "ENSRNOG00000009830_tx_4"; exon_id "1_269290466_269290715_-"; exonnum "3"; txlen "1603";
1	sraer114_mid	exon	269291086	269291241	0.798196559104286	-	.	gene_id "ENSRNOG00000009830"; transcript_id "ENSRNOG00000009830_tx_4"; exon_id "1_269291086_269291241_-"; exonnum "2"; txlen "1603";
1	sraer114_ss	exon	269291433	269291733	0.798196559104286	-	.	gene_id "ENSRNOG00000009830"; transcript_id "ENSRNOG00000009830_tx_4"; exon_id "1_269291433_269291733_-"; exonnum "1"; txlen "1603";
1	ensembl	three_prime_utr	269323473	269324719	0	-	.	gene_id "ENSRNOG00000009830"; gene_version "8"; transcript_id "ENSRNOT00000013031"; transcript_version "8"; gene_name "Fam204a"; gene_source "ensembl"; gene_biotype "protein_coding"; transcript_name "Fam204a-201"; transcript_source "ensembl"; transcript_biotype "protein_coding"; tag "Ensembl_canonical";
1	ensembl	exon	269323473	269324771	0	-	.	gene_id "ENSRNOG00000009830"; gene_version "8"; transcript_id "ENSRNOT00000013031"; transcript_version "8"; exon_number "8"; gene_name "Fam204a"; gene_source "ensembl"; gene_biotype "protein_coding"; transcript_name "Fam204a-201"; transcript_source "ensembl"; transcript_biotype "protein_coding"; exon_id "ENSRNOE00000512258"; exon_version "3"; tag "Ensembl_canonical";
1	ENSEMBL114_rn	exon	269323473	269324771	0.240977942688734	-	.	gene_id "ENSRNOG00000009830"; transcript_id "ENSRNOG00000009830_tx_5"; exon_id "1_269323473_269324771_-"; exonnum "9"; txlen "2465";
1	ensembl	gene	269323473	269352772	0	-	.	gene_id "ENSRNOG00000009830"; gene_version "8"; gene_name "Fam204a"; gene_source "ensembl"; gene_biotype "protein_coding";
1	ensembl	transcript	269323473	269352772	0	-	.	gene_id "ENSRNOG00000009830"; gene_version "8"; transcript_id "ENSRNOT00000013031"; transcript_version "8"; gene_name "Fam204a"; gene_source "ensembl"; gene_biotype "protein_coding"; transcript_name "Fam204a-201"; transcript_source "ensembl"; transcript_biotype "protein_coding"; tag "Ensembl_canonical";
1	ensembl	stop_codon	269324720	269324722	0	-	0	gene_id "ENSRNOG00000009830"; gene_version "8"; transcript_id "ENSRNOT00000013031"; transcript_version "8"; exon_number "8"; gene_name "Fam204a"; gene_source "ensembl"; gene_biotype "protein_coding"; transcript_name "Fam204a-201"; transcript_source "ensembl"; transcript_biotype "protein_coding"; tag "Ensembl_canonical";
1	ensembl	CDS	269324723	269324771	0	-	1	gene_id "ENSRNOG00000009830"; gene_version "8"; transcript_id "ENSRNOT00000013031"; transcript_version "8"; exon_number "8"; gene_name "Fam204a"; gene_source "ensembl"; gene_biotype "protein_coding"; transcript_name "Fam204a-201"; transcript_source "ensembl"; transcript_biotype "protein_coding"; protein_id "ENSRNOP00000013031"; protein_version "5"; tag "Ensembl_canonical";
1	ensembl	exon	269325253	269325359	0	-	.	gene_id "ENSRNOG00000009830"; gene_version "8"; transcript_id "ENSRNOT00000013031"; transcript_version "8"; exon_number "7"; gene_name "Fam204a"; gene_source "ensembl"; gene_biotype "protein_coding"; transcript_name "Fam204a-201"; transcript_source "ensembl"; transcript_biotype "protein_coding"; exon_id "ENSRNOE00000476297"; exon_version "1"; tag "Ensembl_canonical";
1	ensembl	CDS	269325253	269325359	0	-	0	gene_id "ENSRNOG00000009830"; gene_version "8"; transcript_id "ENSRNOT00000013031"; transcript_version "8"; exon_number "7"; gene_name "Fam204a"; gene_source "ensembl"; gene_biotype "protein_coding"; transcript_name "Fam204a-201"; transcript_source "ensembl"; transcript_biotype "protein_coding"; protein_id "ENSRNOP00000013031"; protein_version "5"; tag "Ensembl_canonical";
1	ENSEMBL114_rn	exon	269325253	269325359	0.240977942688734	-	.	gene_id "ENSRNOG00000009830"; transcript_id "ENSRNOG00000009830_tx_5"; exon_id "1_269325253_269325359_-"; exonnum "8"; txlen "2465";
1	ensembl	exon	269337928	269338017	0	-	.	gene_id "ENSRNOG00000009830"; gene_version "8"; transcript_id "ENSRNOT00000013031"; transcript_version "8"; exon_number "6"; gene_name "Fam204a"; gene_source "ensembl"; gene_biotype "protein_coding"; transcript_name "Fam204a-201"; transcript_source "ensembl"; transcript_biotype "protein_coding"; exon_id "ENSRNOE00000092263"; exon_version "2"; tag "Ensembl_canonical";
1	ensembl	CDS	269337928	269338017	0	-	0	gene_id "ENSRNOG00000009830"; gene_version "8"; transcript_id "ENSRNOT00000013031"; transcript_version "8"; exon_number "6"; gene_name "Fam204a"; gene_source "ensembl"; gene_biotype "protein_coding"; transcript_name "Fam204a-201"; transcript_source "ensembl"; transcript_biotype "protein_coding"; protein_id "ENSRNOP00000013031"; protein_version "5"; tag "Ensembl_canonical";
1	ENSEMBL114_rn	exon	269337928	269338017	0.240977942688734	-	.	gene_id "ENSRNOG00000009830"; transcript_id "ENSRNOG00000009830_tx_5"; exon_id "1_269337928_269338017_-"; exonnum "7"; txlen "2465";
1	ensembl	exon	269346325	269346424	0	-	.	gene_id "ENSRNOG00000009830"; gene_version "8"; transcript_id "ENSRNOT00000013031"; transcript_version "8"; exon_number "5"; gene_name "Fam204a"; gene_source "ensembl"; gene_biotype "protein_coding"; transcript_name "Fam204a-201"; transcript_source "ensembl"; transcript_biotype "protein_coding"; exon_id "ENSRNOE00000092210"; exon_version "2"; tag "Ensembl_canonical";
1	ensembl	CDS	269346325	269346424	0	-	1	gene_id "ENSRNOG00000009830"; gene_version "8"; transcript_id "ENSRNOT00000013031"; transcript_version "8"; exon_number "5"; gene_name "Fam204a"; gene_source "ensembl"; gene_biotype "protein_coding"; transcript_name "Fam204a-201"; transcript_source "ensembl"; transcript_biotype "protein_coding"; protein_id "ENSRNOP00000013031"; protein_version "5"; tag "Ensembl_canonical";
1	ENSEMBL114_rn	exon	269346325	269346424	0.240977942688734	-	.	gene_id "ENSRNOG00000009830"; transcript_id "ENSRNOG00000009830_tx_5"; exon_id "1_269346325_269346424_-"; exonnum "6"; txlen "2465";
1	ensembl	exon	269346608	269346638	0	-	.	gene_id "ENSRNOG00000009830"; gene_version "8"; transcript_id "ENSRNOT00000013031"; transcript_version "8"; exon_number "4"; gene_name "Fam204a"; gene_source "ensembl"; gene_biotype "protein_coding"; transcript_name "Fam204a-201"; transcript_source "ensembl"; transcript_biotype "protein_coding"; exon_id "ENSRNOE00000263487"; exon_version "1"; tag "Ensembl_canonical";
1	ensembl	CDS	269346608	269346638	0	-	2	gene_id "ENSRNOG00000009830"; gene_version "8"; transcript_id "ENSRNOT00000013031"; transcript_version "8"; exon_number "4"; gene_name "Fam204a"; gene_source "ensembl"; gene_biotype "protein_coding"; transcript_name "Fam204a-201"; transcript_source "ensembl"; transcript_biotype "protein_coding"; protein_id "ENSRNOP00000013031"; protein_version "5"; tag "Ensembl_canonical";
1	ENSEMBL114_rn	exon	269346608	269346638	0.240977942688734	-	.	gene_id "ENSRNOG00000009830"; transcript_id "ENSRNOG00000009830_tx_5"; exon_id "1_269346608_269346638_-"; exonnum "5"; txlen "2465";
1	ensembl	exon	269346752	269346839	0	-	.	gene_id "ENSRNOG00000009830"; gene_version "8"; transcript_id "ENSRNOT00000013031"; transcript_version "8"; exon_number "3"; gene_name "Fam204a"; gene_source "ensembl"; gene_biotype "protein_coding"; transcript_name "Fam204a-201"; transcript_source "ensembl"; transcript_biotype "protein_coding"; exon_id "ENSRNOE00000263495"; exon_version "1"; tag "Ensembl_canonical";
1	ensembl	CDS	269346752	269346839	0	-	0	gene_id "ENSRNOG00000009830"; gene_version "8"; transcript_id "ENSRNOT00000013031"; transcript_version "8"; exon_number "3"; gene_name "Fam204a"; gene_source "ensembl"; gene_biotype "protein_coding"; transcript_name "Fam204a-201"; transcript_source "ensembl"; transcript_biotype "protein_coding"; protein_id "ENSRNOP00000013031"; protein_version "5"; tag "Ensembl_canonical";
1	ENSEMBL114_rn	exon	269346752	269346839	0.240977942688734	-	.	gene_id "ENSRNOG00000009830"; transcript_id "ENSRNOG00000009830_tx_5"; exon_id "1_269346752_269346839_-"; exonnum "4"; txlen "2465";
1	ensembl	CDS	269347325	269347573	0	-	0	gene_id "ENSRNOG00000009830"; gene_version "8"; transcript_id "ENSRNOT00000013031"; transcript_version "8"; exon_number "2"; gene_name "Fam204a"; gene_source "ensembl"; gene_biotype "protein_coding"; transcript_name "Fam204a-201"; transcript_source "ensembl"; transcript_biotype "protein_coding"; protein_id "ENSRNOP00000013031"; protein_version "5"; tag "Ensembl_canonical";
1	ensembl	exon	269347325	269347581	0	-	.	gene_id "ENSRNOG00000009830"; gene_version "8"; transcript_id "ENSRNOT00000013031"; transcript_version "8"; exon_number "2"; gene_name "Fam204a"; gene_source "ensembl"; gene_biotype "protein_coding"; transcript_name "Fam204a-201"; transcript_source "ensembl"; transcript_biotype "protein_coding"; exon_id "ENSRNOE00000368731"; exon_version "1"; tag "Ensembl_canonical";
1	ENSEMBL114_rn	exon	269347325	269347581	0.240977942688734	-	.	gene_id "ENSRNOG00000009830"; transcript_id "ENSRNOG00000009830_tx_5"; exon_id "1_269347325_269347581_-"; exonnum "3"; txlen "2465";
1	ensembl	start_codon	269347571	269347573	0	-	0	gene_id "ENSRNOG00000009830"; gene_version "8"; transcript_id "ENSRNOT00000013031"; transcript_version "8"; exon_number "2"; gene_name "Fam204a"; gene_source "ensembl"; gene_biotype "protein_coding"; transcript_name "Fam204a-201"; transcript_source "ensembl"; transcript_biotype "protein_coding"; tag "Ensembl_canonical";
1	ensembl	five_prime_utr	269347574	269347581	0	-	.	gene_id "ENSRNOG00000009830"; gene_version "8"; transcript_id "ENSRNOT00000013031"; transcript_version "8"; gene_name "Fam204a"; gene_source "ensembl"; gene_biotype "protein_coding"; transcript_name "Fam204a-201"; transcript_source "ensembl"; transcript_biotype "protein_coding"; tag "Ensembl_canonical";
1	sraer114_mid	exon	269348678	269349026	0.240977942688734	-	.	gene_id "ENSRNOG00000009830"; transcript_id "ENSRNOG00000009830_tx_5"; exon_id "1_269348678_269349026_-"; exonnum "2"; txlen "2465";
1	ensembl	exon	269352629	269352772	0	-	.	gene_id "ENSRNOG00000009830"; gene_version "8"; transcript_id "ENSRNOT00000013031"; transcript_version "8"; exon_number "1"; gene_name "Fam204a"; gene_source "ensembl"; gene_biotype "protein_coding"; transcript_name "Fam204a-201"; transcript_source "ensembl"; transcript_biotype "protein_coding"; exon_id "ENSRNOE00000696500"; exon_version "1"; tag "Ensembl_canonical";
1	ensembl	five_prime_utr	269352629	269352772	0	-	.	gene_id "ENSRNOG00000009830"; gene_version "8"; transcript_id "ENSRNOT00000013031"; transcript_version "8"; gene_name "Fam204a"; gene_source "ensembl"; gene_biotype "protein_coding"; transcript_name "Fam204a-201"; transcript_source "ensembl"; transcript_biotype "protein_coding"; tag "Ensembl_canonical";
1	ENSEMBL114_rn	exon	269352629	269352772	0.240977942688734	-	.	gene_id "ENSRNOG00000009830"; transcript_id "ENSRNOG00000009830_tx_5"; exon_id "1_269352629_269352772_-"; exonnum "1"; txlen "2465";
1	sraer114_es	exon	269449290	269449982	0.00417180558021649	-	.	gene_id "ENSRNOG00000009922"; transcript_id "ENSRNOG00000009922_tx_3"; exon_id "1_269449290_269449982_-"; exonnum "6"; txlen "1231";
1	sraer114_es	exon	269502811	269503276	0.0150185000887794	-	.	gene_id "ENSRNOG00000009922"; transcript_id "ENSRNOG00000009922_tx_2"; exon_id "1_269502811_269503276_-"; exonnum "6"; txlen "1004";
1	sraer114_mid	exon	269511381	269511526	0.0150185000887794	-	.	gene_id "ENSRNOG00000009922"; transcript_id "ENSRNOG00000009922_tx_2"; exon_id "1_269511381_269511526_-"; exonnum "5"; txlen "1004";
1	sraer114_mid	exon	269511381	269511526	0.00417180558021649	-	.	gene_id "ENSRNOG00000009922"; transcript_id "ENSRNOG00000009922_tx_3"; exon_id "1_269511381_269511526_-"; exonnum "5"; txlen "1231";
1	sraer114_mid	exon	269524660	269524725	0.0150185000887794	-	.	gene_id "ENSRNOG00000009922"; transcript_id "ENSRNOG00000009922_tx_2"; exon_id "1_269524660_269524725_-"; exonnum "4"; txlen "1004";
1	sraer114_mid	exon	269524660	269524725	0.00417180558021649	-	.	gene_id "ENSRNOG00000009922"; transcript_id "ENSRNOG00000009922_tx_3"; exon_id "1_269524660_269524725_-"; exonnum "4"; txlen "1231";
1	sraer114_mid	exon	269583530	269583571	0.0150185000887794	-	.	gene_id "ENSRNOG00000009922"; transcript_id "ENSRNOG00000009922_tx_2"; exon_id "1_269583530_269583571_-"; exonnum "3"; txlen "1004";
1	sraer114_mid	exon	269583530	269583571	0.00417180558021649	-	.	gene_id "ENSRNOG00000009922"; transcript_id "ENSRNOG00000009922_tx_3"; exon_id "1_269583530_269583571_-"; exonnum "3"; txlen "1231";
1	sraer114_mid	exon	269585590	269585699	0.0150185000887794	-	.	gene_id "ENSRNOG00000009922"; transcript_id "ENSRNOG00000009922_tx_2"; exon_id "1_269585590_269585699_-"; exonnum "2"; txlen "1004";
1	sraer114_mid	exon	269585590	269585699	0.00417180558021649	-	.	gene_id "ENSRNOG00000009922"; transcript_id "ENSRNOG00000009922_tx_3"; exon_id "1_269585590_269585699_-"; exonnum "2"; txlen "1231";
1	ensembl	exon	269585611	269585699	0	-	.	gene_id "ENSRNOG00000009922"; gene_version "6"; transcript_id "ENSRNOT00000172893"; transcript_version "1"; exon_number "3"; gene_name "Prlhr"; gene_source "ensembl"; gene_biotype "protein_coding"; transcript_name "Prlhr-204"; transcript_source "ensembl"; transcript_biotype "protein_coding"; exon_id "ENSRNOE00000683388"; exon_version "1";
1	ensembl	three_prime_utr	269585611	269585699	0	-	.	gene_id "ENSRNOG00000009922"; gene_version "6"; transcript_id "ENSRNOT00000172893"; transcript_version "1"; gene_name "Prlhr"; gene_source "ensembl"; gene_biotype "protein_coding"; transcript_name "Prlhr-204"; transcript_source "ensembl"; transcript_biotype "protein_coding";
1	ensembl	transcript	269585611	269594705	0	-	.	gene_id "ENSRNOG00000009922"; gene_version "6"; transcript_id "ENSRNOT00000172893"; transcript_version "1"; gene_name "Prlhr"; gene_source "ensembl"; gene_biotype "protein_coding"; transcript_name "Prlhr-204"; transcript_source "ensembl"; transcript_biotype "protein_coding";
1	ensembl	gene	269585611	269594909	0	-	.	gene_id "ENSRNOG00000009922"; gene_version "6"; gene_name "Prlhr"; gene_source "ensembl"; gene_biotype "protein_coding";
1	sraer114_ss	exon	269586251	269586424	0.0150185000887794	-	.	gene_id "ENSRNOG00000009922"; transcript_id "ENSRNOG00000009922_tx_2"; exon_id "1_269586251_269586424_-"; exonnum "1"; txlen "1004";
1	sraer114_ss	exon	269586251	269586424	0.00417180558021649	-	.	gene_id "ENSRNOG00000009922"; transcript_id "ENSRNOG00000009922_tx_3"; exon_id "1_269586251_269586424_-"; exonnum "1"; txlen "1231";
1	ensembl	exon	269589635	269592019	0	-	.	gene_id "ENSRNOG00000009922"; gene_version "6"; transcript_id "ENSRNOT00000124456"; transcript_version "1"; exon_number "3"; gene_name "Prlhr"; gene_source "ensembl"; gene_biotype "protein_coding"; transcript_name "Prlhr-202"; transcript_source "ensembl"; transcript_biotype "protein_coding"; exon_id "ENSRNOE00000709533"; exon_version "1";
1	ensembl	three_prime_utr	269589635	269592019	0	-	.	gene_id "ENSRNOG00000009922"; gene_version "6"; transcript_id "ENSRNOT00000124456"; transcript_version "1"; gene_name "Prlhr"; gene_source "ensembl"; gene_biotype "protein_coding"; transcript_name "Prlhr-202"; transcript_source "ensembl"; transcript_biotype "protein_coding";
1	ensembl	transcript	269589635	269594828	0	-	.	gene_id "ENSRNOG00000009922"; gene_version "6"; transcript_id "ENSRNOT00000124456"; transcript_version "1"; gene_name "Prlhr"; gene_source "ensembl"; gene_biotype "protein_coding"; transcript_name "Prlhr-202"; transcript_source "ensembl"; transcript_biotype "protein_coding";
1	ensembl	three_prime_utr	269589675	269593063	0	-	.	gene_id "ENSRNOG00000009922"; gene_version "6"; transcript_id "ENSRNOT00000165422"; transcript_version "1"; gene_name "Prlhr"; gene_source "ensembl"; gene_biotype "protein_coding"; transcript_name "Prlhr-203"; transcript_source "ensembl"; transcript_biotype "protein_coding"; tag "Ensembl_canonical";
1	ensembl	exon	269589675	269594182	0	-	.	gene_id "ENSRNOG00000009922"; gene_version "6"; transcript_id "ENSRNOT00000165422"; transcript_version "1"; exon_number "2"; gene_name "Prlhr"; gene_source "ensembl"; gene_biotype "protein_coding"; transcript_name "Prlhr-203"; transcript_source "ensembl"; transcript_biotype "protein_coding"; exon_id "ENSRNOE00000705107"; exon_version "1"; tag "Ensembl_canonical";
1	ensembl	transcript	269589675	269594909	0	-	.	gene_id "ENSRNOG00000009922"; gene_version "6"; transcript_id "ENSRNOT00000165422"; transcript_version "1"; gene_name "Prlhr"; gene_source "ensembl"; gene_biotype "protein_coding"; transcript_name "Prlhr-203"; transcript_source "ensembl"; transcript_biotype "protein_coding"; tag "Ensembl_canonical";
1	ensembl	three_prime_utr	269593050	269593063	0	-	.	gene_id "ENSRNOG00000009922"; gene_version "6"; transcript_id "ENSRNOT00000124456"; transcript_version "1"; gene_name "Prlhr"; gene_source "ensembl"; gene_biotype "protein_coding"; transcript_name "Prlhr-202"; transcript_source "ensembl"; transcript_biotype "protein_coding";
1	ensembl	three_prime_utr	269593050	269593063	0	-	.	gene_id "ENSRNOG00000009922"; gene_version "6"; transcript_id "ENSRNOT00000172893"; transcript_version "1"; gene_name "Prlhr"; gene_source "ensembl"; gene_biotype "protein_coding"; transcript_name "Prlhr-204"; transcript_source "ensembl"; transcript_biotype "protein_coding";
1	ensembl	three_prime_utr	269593050	269593063	0	-	.	gene_id "ENSRNOG00000009922"; gene_version "6"; transcript_id "ENSRNOT00000013170"; transcript_version "6"; gene_name "Prlhr"; gene_source "ensembl"; gene_biotype "protein_coding"; transcript_name "Prlhr-201"; transcript_source "ensembl"; transcript_biotype "protein_coding";
1	ensembl	exon	269593050	269594182	0	-	.	gene_id "ENSRNOG00000009922"; gene_version "6"; transcript_id "ENSRNOT00000124456"; transcript_version "1"; exon_number "2"; gene_name "Prlhr"; gene_source "ensembl"; gene_biotype "protein_coding"; transcript_name "Prlhr-202"; transcript_source "ensembl"; transcript_biotype "protein_coding"; exon_id "ENSRNOE00000093213"; exon_version "6";
1	ensembl	exon	269593050	269594182	0	-	.	gene_id "ENSRNOG00000009922"; gene_version "6"; transcript_id "ENSRNOT00000172893"; transcript_version "1"; exon_number "2"; gene_name "Prlhr"; gene_source "ensembl"; gene_biotype "protein_coding"; transcript_name "Prlhr-204"; transcript_source "ensembl"; transcript_biotype "protein_coding"; exon_id "ENSRNOE00000093213"; exon_version "6";
1	ensembl	transcript	269593050	269594182	0	-	.	gene_id "ENSRNOG00000009922"; gene_version "6"; transcript_id "ENSRNOT00000013170"; transcript_version "6"; gene_name "Prlhr"; gene_source "ensembl"; gene_biotype "protein_coding"; transcript_name "Prlhr-201"; transcript_source "ensembl"; transcript_biotype "protein_coding";
1	ensembl	exon	269593050	269594182	0	-	.	gene_id "ENSRNOG00000009922"; gene_version "6"; transcript_id "ENSRNOT00000013170"; transcript_version "6"; exon_number "1"; gene_name "Prlhr"; gene_source "ensembl"; gene_biotype "protein_coding"; transcript_name "Prlhr-201"; transcript_source "ensembl"; transcript_biotype "protein_coding"; exon_id "ENSRNOE00000093213"; exon_version "6";
1	ensembl	stop_codon	269593064	269593066	0	-	0	gene_id "ENSRNOG00000009922"; gene_version "6"; transcript_id "ENSRNOT00000124456"; transcript_version "1"; exon_number "2"; gene_name "Prlhr"; gene_source "ensembl"; gene_biotype "protein_coding"; transcript_name "Prlhr-202"; transcript_source "ensembl"; transcript_biotype "protein_coding";
1	ensembl	stop_codon	269593064	269593066	0	-	0	gene_id "ENSRNOG00000009922"; gene_version "6"; transcript_id "ENSRNOT00000165422"; transcript_version "1"; exon_number "2"; gene_name "Prlhr"; gene_source "ensembl"; gene_biotype "protein_coding"; transcript_name "Prlhr-203"; transcript_source "ensembl"; transcript_biotype "protein_coding"; tag "Ensembl_canonical";
1	ensembl	stop_codon	269593064	269593066	0	-	0	gene_id "ENSRNOG00000009922"; gene_version "6"; transcript_id "ENSRNOT00000172893"; transcript_version "1"; exon_number "2"; gene_name "Prlhr"; gene_source "ensembl"; gene_biotype "protein_coding"; transcript_name "Prlhr-204"; transcript_source "ensembl"; transcript_biotype "protein_coding";
1	ensembl	stop_codon	269593064	269593066	0	-	0	gene_id "ENSRNOG00000009922"; gene_version "6"; transcript_id "ENSRNOT00000013170"; transcript_version "6"; exon_number "1"; gene_name "Prlhr"; gene_source "ensembl"; gene_biotype "protein_coding"; transcript_name "Prlhr-201"; transcript_source "ensembl"; transcript_biotype "protein_coding";
1	ensembl	CDS	269593067	269594176	0	-	0	gene_id "ENSRNOG00000009922"; gene_version "6"; transcript_id "ENSRNOT00000124456"; transcript_version "1"; exon_number "2"; gene_name "Prlhr"; gene_source "ensembl"; gene_biotype "protein_coding"; transcript_name "Prlhr-202"; transcript_source "ensembl"; transcript_biotype "protein_coding"; protein_id "ENSRNOP00000108061"; protein_version "1";
1	ensembl	CDS	269593067	269594176	0	-	0	gene_id "ENSRNOG00000009922"; gene_version "6"; transcript_id "ENSRNOT00000165422"; transcript_version "1"; exon_number "2"; gene_name "Prlhr"; gene_source "ensembl"; gene_biotype "protein_coding"; transcript_name "Prlhr-203"; transcript_source "ensembl"; transcript_biotype "protein_coding"; protein_id "ENSRNOP00000109587"; protein_version "1"; tag "Ensembl_canonical";
1	ensembl	CDS	269593067	269594176	0	-	0	gene_id "ENSRNOG00000009922"; gene_version "6"; transcript_id "ENSRNOT00000172893"; transcript_version "1"; exon_number "2"; gene_name "Prlhr"; gene_source "ensembl"; gene_biotype "protein_coding"; transcript_name "Prlhr-204"; transcript_source "ensembl"; transcript_biotype "protein_coding"; protein_id "ENSRNOP00000098771"; protein_version "1";
1	ensembl	CDS	269593067	269594176	0	-	0	gene_id "ENSRNOG00000009922"; gene_version "6"; transcript_id "ENSRNOT00000013170"; transcript_version "6"; exon_number "1"; gene_name "Prlhr"; gene_source "ensembl"; gene_biotype "protein_coding"; transcript_name "Prlhr-201"; transcript_source "ensembl"; transcript_biotype "protein_coding"; protein_id "ENSRNOP00000013170"; protein_version "3";
1	ensembl	start_codon	269594174	269594176	0	-	0	gene_id "ENSRNOG00000009922"; gene_version "6"; transcript_id "ENSRNOT00000124456"; transcript_version "1"; exon_number "2"; gene_name "Prlhr"; gene_source "ensembl"; gene_biotype "protein_coding"; transcript_name "Prlhr-202"; transcript_source "ensembl"; transcript_biotype "protein_coding";
1	ensembl	start_codon	269594174	269594176	0	-	0	gene_id "ENSRNOG00000009922"; gene_version "6"; transcript_id "ENSRNOT00000165422"; transcript_version "1"; exon_number "2"; gene_name "Prlhr"; gene_source "ensembl"; gene_biotype "protein_coding"; transcript_name "Prlhr-203"; transcript_source "ensembl"; transcript_biotype "protein_coding"; tag "Ensembl_canonical";
1	ensembl	start_codon	269594174	269594176	0	-	0	gene_id "ENSRNOG00000009922"; gene_version "6"; transcript_id "ENSRNOT00000172893"; transcript_version "1"; exon_number "2"; gene_name "Prlhr"; gene_source "ensembl"; gene_biotype "protein_coding"; transcript_name "Prlhr-204"; transcript_source "ensembl"; transcript_biotype "protein_coding";
1	ensembl	start_codon	269594174	269594176	0	-	0	gene_id "ENSRNOG00000009922"; gene_version "6"; transcript_id "ENSRNOT00000013170"; transcript_version "6"; exon_number "1"; gene_name "Prlhr"; gene_source "ensembl"; gene_biotype "protein_coding"; transcript_name "Prlhr-201"; transcript_source "ensembl"; transcript_biotype "protein_coding";
1	ensembl	five_prime_utr	269594177	269594182	0	-	.	gene_id "ENSRNOG00000009922"; gene_version "6"; transcript_id "ENSRNOT00000124456"; transcript_version "1"; gene_name "Prlhr"; gene_source "ensembl"; gene_biotype "protein_coding"; transcript_name "Prlhr-202"; transcript_source "ensembl"; transcript_biotype "protein_coding";
1	ensembl	five_prime_utr	269594177	269594182	0	-	.	gene_id "ENSRNOG00000009922"; gene_version "6"; transcript_id "ENSRNOT00000165422"; transcript_version "1"; gene_name "Prlhr"; gene_source "ensembl"; gene_biotype "protein_coding"; transcript_name "Prlhr-203"; transcript_source "ensembl"; transcript_biotype "protein_coding"; tag "Ensembl_canonical";
1	ensembl	five_prime_utr	269594177	269594182	0	-	.	gene_id "ENSRNOG00000009922"; gene_version "6"; transcript_id "ENSRNOT00000172893"; transcript_version "1"; gene_name "Prlhr"; gene_source "ensembl"; gene_biotype "protein_coding"; transcript_name "Prlhr-204"; transcript_source "ensembl"; transcript_biotype "protein_coding";
1	ensembl	five_prime_utr	269594177	269594182	0	-	.	gene_id "ENSRNOG00000009922"; gene_version "6"; transcript_id "ENSRNOT00000013170"; transcript_version "6"; gene_name "Prlhr"; gene_source "ensembl"; gene_biotype "protein_coding"; transcript_name "Prlhr-201"; transcript_source "ensembl"; transcript_biotype "protein_coding";
1	ensembl	exon	269594409	269594705	0	-	.	gene_id "ENSRNOG00000009922"; gene_version "6"; transcript_id "ENSRNOT00000172893"; transcript_version "1"; exon_number "1"; gene_name "Prlhr"; gene_source "ensembl"; gene_biotype "protein_coding"; transcript_name "Prlhr-204"; transcript_source "ensembl"; transcript_biotype "protein_coding"; exon_id "ENSRNOE00000803818"; exon_version "1";
1	ensembl	five_prime_utr	269594409	269594705	0	-	.	gene_id "ENSRNOG00000009922"; gene_version "6"; transcript_id "ENSRNOT00000172893"; transcript_version "1"; gene_name "Prlhr"; gene_source "ensembl"; gene_biotype "protein_coding"; transcript_name "Prlhr-204"; transcript_source "ensembl"; transcript_biotype "protein_coding";
1	ensembl	exon	269594409	269594828	0	-	.	gene_id "ENSRNOG00000009922"; gene_version "6"; transcript_id "ENSRNOT00000124456"; transcript_version "1"; exon_number "1"; gene_name "Prlhr"; gene_source "ensembl"; gene_biotype "protein_coding"; transcript_name "Prlhr-202"; transcript_source "ensembl"; transcript_biotype "protein_coding"; exon_id "ENSRNOE00000765676"; exon_version "1";
1	ensembl	five_prime_utr	269594409	269594828	0	-	.	gene_id "ENSRNOG00000009922"; gene_version "6"; transcript_id "ENSRNOT00000124456"; transcript_version "1"; gene_name "Prlhr"; gene_source "ensembl"; gene_biotype "protein_coding"; transcript_name "Prlhr-202"; transcript_source "ensembl"; transcript_biotype "protein_coding";
1	ensembl	exon	269594409	269594909	0	-	.	gene_id "ENSRNOG00000009922"; gene_version "6"; transcript_id "ENSRNOT00000165422"; transcript_version "1"; exon_number "1"; gene_name "Prlhr"; gene_source "ensembl"; gene_biotype "protein_coding"; transcript_name "Prlhr-203"; transcript_source "ensembl"; transcript_biotype "protein_coding"; exon_id "ENSRNOE00000754418"; exon_version "1"; tag "Ensembl_canonical";
1	ensembl	five_prime_utr	269594409	269594909	0	-	.	gene_id "ENSRNOG00000009922"; gene_version "6"; transcript_id "ENSRNOT00000165422"; transcript_version "1"; gene_name "Prlhr"; gene_source "ensembl"; gene_biotype "protein_coding"; transcript_name "Prlhr-203"; transcript_source "ensembl"; transcript_biotype "protein_coding"; tag "Ensembl_canonical";
1	ensembl	exon	269616187	269616554	0	-	.	gene_id "ENSRNOG00000072424"; gene_version "1"; transcript_id "ENSRNOT00000158684"; transcript_version "1"; exon_number "3"; gene_source "ensembl"; gene_biotype "lncRNA"; transcript_source "ensembl"; transcript_biotype "lncRNA"; exon_id "ENSRNOE00000707340"; exon_version "1";
1	ensembl	transcript	269616187	269622314	0	-	.	gene_id "ENSRNOG00000072424"; gene_version "1"; transcript_id "ENSRNOT00000158684"; transcript_version "1"; gene_source "ensembl"; gene_biotype "lncRNA"; transcript_source "ensembl"; transcript_biotype "lncRNA";
1	ensembl	gene	269616187	269626224	0	-	.	gene_id "ENSRNOG00000072424"; gene_version "1"; gene_source "ensembl"; gene_biotype "lncRNA";
1	ensembl	exon	269616257	269616554	0	-	.	gene_id "ENSRNOG00000072424"; gene_version "1"; transcript_id "ENSRNOT00000154068"; transcript_version "1"; exon_number "3"; gene_source "ensembl"; gene_biotype "lncRNA"; transcript_source "ensembl"; transcript_biotype "lncRNA"; exon_id "ENSRNOE00000708333"; exon_version "1";
1	ensembl	transcript	269616257	269622314	0	-	.	gene_id "ENSRNOG00000072424"; gene_version "1"; transcript_id "ENSRNOT00000154068"; transcript_version "1"; gene_source "ensembl"; gene_biotype "lncRNA"; transcript_source "ensembl"; transcript_biotype "lncRNA";
1	ensembl	exon	269616283	269616554	0	-	.	gene_id "ENSRNOG00000072424"; gene_version "1"; transcript_id "ENSRNOT00000164977"; transcript_version "1"; exon_number "2"; gene_source "ensembl"; gene_biotype "lncRNA"; transcript_source "ensembl"; transcript_biotype "lncRNA"; exon_id "ENSRNOE00000730834"; exon_version "1";
1	ENSEMBL114_rn	exon	269616283	269616554	0.108061595017834	-	.	gene_id "ENSRNOG00000072424"; transcript_id "ENSRNOG00000072424_tx_1"; exon_id "1_269616283_269616554_-"; exonnum "3"; txlen "759";
1	ENSEMBL114_rn	exon	269616283	269616554	0.0538160149772709	-	.	gene_id "ENSRNOG00000072424"; transcript_id "ENSRNOG00000072424_tx_2"; exon_id "1_269616283_269616554_-"; exonnum "3"; txlen "685";
1	ENSEMBL114_rn	exon	269616283	269616554	0.0440312849814035	-	.	gene_id "ENSRNOG00000072424"; transcript_id "ENSRNOG00000072424_tx_3"; exon_id "1_269616283_269616554_-"; exonnum "3"; txlen "548";
1	ensembl	transcript	269616283	269622314	0	-	.	gene_id "ENSRNOG00000072424"; gene_version "1"; transcript_id "ENSRNOT00000164977"; transcript_version "1"; gene_source "ensembl"; gene_biotype "lncRNA"; transcript_source "ensembl"; transcript_biotype "lncRNA";
1	ensembl	exon	269616327	269616554	0	-	.	gene_id "ENSRNOG00000072424"; gene_version "1"; transcript_id "ENSRNOT00000166407"; transcript_version "1"; exon_number "2"; gene_source "ensembl"; gene_biotype "lncRNA"; transcript_source "ensembl"; transcript_biotype "lncRNA"; exon_id "ENSRNOE00000714999"; exon_version "1";
1	ensembl	transcript	269616327	269626224	0	-	.	gene_id "ENSRNOG00000072424"; gene_version "1"; transcript_id "ENSRNOT00000166407"; transcript_version "1"; gene_source "ensembl"; gene_biotype "lncRNA"; transcript_source "ensembl"; transcript_biotype "lncRNA";
1	ensembl	exon	269617506	269617911	0	-	.	gene_id "ENSRNOG00000072424"; gene_version "1"; transcript_id "ENSRNOT00000158684"; transcript_version "1"; exon_number "2"; gene_source "ensembl"; gene_biotype "lncRNA"; transcript_source "ensembl"; transcript_biotype "lncRNA"; exon_id "ENSRNOE00000713883"; exon_version "1";
1	ensembl	exon	269617545	269617737	0	-	.	gene_id "ENSRNOG00000072424"; gene_version "1"; transcript_id "ENSRNOT00000150714"; transcript_version "1"; exon_number "2"; gene_source "ensembl"; gene_biotype "lncRNA"; transcript_source "ensembl"; transcript_biotype "lncRNA"; exon_id "ENSRNOE00000675997"; exon_version "1";
1	ensembl	transcript	269617545	269619649	0	-	.	gene_id "ENSRNOG00000072424"; gene_version "1"; transcript_id "ENSRNOT00000150714"; transcript_version "1"; gene_source "ensembl"; gene_biotype "lncRNA"; transcript_source "ensembl"; transcript_biotype "lncRNA";
1	ensembl	exon	269617732	269617911	0	-	.	gene_id "ENSRNOG00000072424"; gene_version "1"; transcript_id "ENSRNOT00000127042"; transcript_version "1"; exon_number "3"; gene_source "ensembl"; gene_biotype "lncRNA"; transcript_source "ensembl"; transcript_biotype "lncRNA"; exon_id "ENSRNOE00000805521"; exon_version "1";
1	ensembl	transcript	269617732	269622314	0	-	.	gene_id "ENSRNOG00000072424"; gene_version "1"; transcript_id "ENSRNOT00000127042"; transcript_version "1"; gene_source "ensembl"; gene_biotype "lncRNA"; transcript_source "ensembl"; transcript_biotype "lncRNA";
1	ensembl	exon	269618672	269618870	0	-	.	gene_id "ENSRNOG00000072424"; gene_version "1"; transcript_id "ENSRNOT00000167934"; transcript_version "1"; exon_number "3"; gene_source "ensembl"; gene_biotype "lncRNA"; transcript_source "ensembl"; transcript_biotype "lncRNA"; exon_id "ENSRNOE00000777845"; exon_version "1"; tag "Ensembl_canonical";
1	ensembl	exon	269618672	269618870	0	-	.	gene_id "ENSRNOG00000072424"; gene_version "1"; transcript_id "ENSRNOT00000173375"; transcript_version "1"; exon_number "4"; gene_source "ensembl"; gene_biotype "lncRNA"; transcript_source "ensembl"; transcript_biotype "lncRNA"; exon_id "ENSRNOE00000777845"; exon_version "1";
1	ensembl	transcript	269618672	269622314	0	-	.	gene_id "ENSRNOG00000072424"; gene_version "1"; transcript_id "ENSRNOT00000167934"; transcript_version "1"; gene_source "ensembl"; gene_biotype "lncRNA"; transcript_source "ensembl"; transcript_biotype "lncRNA"; tag "Ensembl_canonical";
1	ensembl	transcript	269618672	269622314	0	-	.	gene_id "ENSRNOG00000072424"; gene_version "1"; transcript_id "ENSRNOT00000173375"; transcript_version "1"; gene_source "ensembl"; gene_biotype "lncRNA"; transcript_source "ensembl"; transcript_biotype "lncRNA";
1	ensembl	exon	269619336	269619649	0	-	.	gene_id "ENSRNOG00000072424"; gene_version "1"; transcript_id "ENSRNOT00000150714"; transcript_version "1"; exon_number "1"; gene_source "ensembl"; gene_biotype "lncRNA"; transcript_source "ensembl"; transcript_biotype "lncRNA"; exon_id "ENSRNOE00000818950"; exon_version "1";
1	ensembl	exon	269619336	269620204	0	-	.	gene_id "ENSRNOG00000072424"; gene_version "1"; transcript_id "ENSRNOT00000167934"; transcript_version "1"; exon_number "2"; gene_source "ensembl"; gene_biotype "lncRNA"; transcript_source "ensembl"; transcript_biotype "lncRNA"; exon_id "ENSRNOE00000798139"; exon_version "1"; tag "Ensembl_canonical";
1	ensembl	exon	269619650	269619790	0	-	.	gene_id "ENSRNOG00000072424"; gene_version "1"; transcript_id "ENSRNOT00000173375"; transcript_version "1"; exon_number "3"; gene_source "ensembl"; gene_biotype "lncRNA"; transcript_source "ensembl"; transcript_biotype "lncRNA"; exon_id "ENSRNOE00000809906"; exon_version "1";
1	ensembl	exon	269620041	269620204	0	-	.	gene_id "ENSRNOG00000072424"; gene_version "1"; transcript_id "ENSRNOT00000154068"; transcript_version "1"; exon_number "2"; gene_source "ensembl"; gene_biotype "lncRNA"; transcript_source "ensembl"; transcript_biotype "lncRNA"; exon_id "ENSRNOE00000757000"; exon_version "1";
1	ensembl	exon	269620041	269620204	0	-	.	gene_id "ENSRNOG00000072424"; gene_version "1"; transcript_id "ENSRNOT00000127042"; transcript_version "1"; exon_number "2"; gene_source "ensembl"; gene_biotype "lncRNA"; transcript_source "ensembl"; transcript_biotype "lncRNA"; exon_id "ENSRNOE00000757000"; exon_version "1";
1	ensembl	exon	269620041	269620204	0	-	.	gene_id "ENSRNOG00000072424"; gene_version "1"; transcript_id "ENSRNOT00000173375"; transcript_version "1"; exon_number "2"; gene_source "ensembl"; gene_biotype "lncRNA"; transcript_source "ensembl"; transcript_biotype "lncRNA"; exon_id "ENSRNOE00000757000"; exon_version "1";
1	ENSEMBL114_rn	exon	269620041	269620204	0.0246294062216022	-	.	gene_id "ENSRNOG00000072424"; transcript_id "ENSRNOG00000072424_tx_6"; exon_id "1_269620041_269620204_-"; exonnum "3"; txlen "501";
1	ensembl	exon	269622190	269622314	0	-	.	gene_id "ENSRNOG00000072424"; gene_version "1"; transcript_id "ENSRNOT00000158684"; transcript_version "1"; exon_number "1"; gene_source "ensembl"; gene_biotype "lncRNA"; transcript_source "ensembl"; transcript_biotype "lncRNA"; exon_id "ENSRNOE00000739640"; exon_version "1";
1	ensembl	exon	269622190	269622314	0	-	.	gene_id "ENSRNOG00000072424"; gene_version "1"; transcript_id "ENSRNOT00000154068"; transcript_version "1"; exon_number "1"; gene_source "ensembl"; gene_biotype "lncRNA"; transcript_source "ensembl"; transcript_biotype "lncRNA"; exon_id "ENSRNOE00000739640"; exon_version "1";
1	ensembl	exon	269622190	269622314	0	-	.	gene_id "ENSRNOG00000072424"; gene_version "1"; transcript_id "ENSRNOT00000164977"; transcript_version "1"; exon_number "1"; gene_source "ensembl"; gene_biotype "lncRNA"; transcript_source "ensembl"; transcript_biotype "lncRNA"; exon_id "ENSRNOE00000739640"; exon_version "1";
1	ensembl	exon	269622190	269622314	0	-	.	gene_id "ENSRNOG00000072424"; gene_version "1"; transcript_id "ENSRNOT00000127042"; transcript_version "1"; exon_number "1"; gene_source "ensembl"; gene_biotype "lncRNA"; transcript_source "ensembl"; transcript_biotype "lncRNA"; exon_id "ENSRNOE00000739640"; exon_version "1";
1	ensembl	exon	269622190	269622314	0	-	.	gene_id "ENSRNOG00000072424"; gene_version "1"; transcript_id "ENSRNOT00000167934"; transcript_version "1"; exon_number "1"; gene_source "ensembl"; gene_biotype "lncRNA"; transcript_source "ensembl"; transcript_biotype "lncRNA"; exon_id "ENSRNOE00000739640"; exon_version "1"; tag "Ensembl_canonical";
1	ensembl	exon	269622190	269622314	0	-	.	gene_id "ENSRNOG00000072424"; gene_version "1"; transcript_id "ENSRNOT00000173375"; transcript_version "1"; exon_number "1"; gene_source "ensembl"; gene_biotype "lncRNA"; transcript_source "ensembl"; transcript_biotype "lncRNA"; exon_id "ENSRNOE00000739640"; exon_version "1";
1	sraer114_es	exon	269625238	269625474	0.0195694599917349	-	.	gene_id "ENSRNOG00000072424"; transcript_id "ENSRNOG00000072424_tx_10"; exon_id "1_269625238_269625474_-"; exonnum "3"; txlen "724";
1	sraer114_es	exon	269625238	269625474	0.0288054873248357	-	.	gene_id "ENSRNOG00000072424"; transcript_id "ENSRNOG00000072424_tx_5"; exon_id "1_269625238_269625474_-"; exonnum "3"; txlen "650";
1	sraer114_es	exon	269625238	269625474	0.0246294062216022	-	.	gene_id "ENSRNOG00000072424"; transcript_id "ENSRNOG00000072424_tx_7"; exon_id "1_269625238_269625474_-"; exonnum "3"; txlen "574";
1	sraer114_es	exon	269625238	269625474	0.0195694599917349	-	.	gene_id "ENSRNOG00000072424"; transcript_id "ENSRNOG00000072424_tx_9"; exon_id "1_269625238_269625474_-"; exonnum "3"; txlen "513";
1	ensembl	exon	269626028	269626224	0	-	.	gene_id "ENSRNOG00000072424"; gene_version "1"; transcript_id "ENSRNOT00000166407"; transcript_version "1"; exon_number "1"; gene_source "ensembl"; gene_biotype "lncRNA"; transcript_source "ensembl"; transcript_biotype "lncRNA"; exon_id "ENSRNOE00000740807"; exon_version "1";
1	ENSEMBL114_rn	exon	269626028	269626224	0.108061595017834	-	.	gene_id "ENSRNOG00000072424"; transcript_id "ENSRNOG00000072424_tx_1"; exon_id "1_269626028_269626224_-"; exonnum "2"; txlen "759";
1	ENSEMBL114_rn	exon	269626028	269626224	0.0195694599917349	-	.	gene_id "ENSRNOG00000072424"; transcript_id "ENSRNOG00000072424_tx_10"; exon_id "1_269626028_269626224_-"; exonnum "2"; txlen "724";
1	ENSEMBL114_rn	exon	269626028	269626224	0.0538160149772709	-	.	gene_id "ENSRNOG00000072424"; transcript_id "ENSRNOG00000072424_tx_2"; exon_id "1_269626028_269626224_-"; exonnum "2"; txlen "685";
1	ENSEMBL114_rn	exon	269626028	269626224	0.0440312849814035	-	.	gene_id "ENSRNOG00000072424"; transcript_id "ENSRNOG00000072424_tx_3"; exon_id "1_269626028_269626224_-"; exonnum "2"; txlen "548";
1	ENSEMBL114_rn	exon	269626028	269626224	0.0288054873248357	-	.	gene_id "ENSRNOG00000072424"; transcript_id "ENSRNOG00000072424_tx_5"; exon_id "1_269626028_269626224_-"; exonnum "2"; txlen "650";
1	ENSEMBL114_rn	exon	269626028	269626224	0.0246294062216022	-	.	gene_id "ENSRNOG00000072424"; transcript_id "ENSRNOG00000072424_tx_6"; exon_id "1_269626028_269626224_-"; exonnum "2"; txlen "501";
1	ENSEMBL114_rn	exon	269626028	269626224	0.0246294062216022	-	.	gene_id "ENSRNOG00000072424"; transcript_id "ENSRNOG00000072424_tx_7"; exon_id "1_269626028_269626224_-"; exonnum "2"; txlen "574";
1	ENSEMBL114_rn	exon	269626028	269626224	0.0195694599917349	-	.	gene_id "ENSRNOG00000072424"; transcript_id "ENSRNOG00000072424_tx_9"; exon_id "1_269626028_269626224_-"; exonnum "2"; txlen "513";
1	sraer114_ss	exon	269627727	269627805	0.0440312849814035	-	.	gene_id "ENSRNOG00000072424"; transcript_id "ENSRNOG00000072424_tx_3"; exon_id "1_269627727_269627805_-"; exonnum "1"; txlen "548";
1	sraer114_ss	exon	269627727	269627805	0.0195694599917349	-	.	gene_id "ENSRNOG00000072424"; transcript_id "ENSRNOG00000072424_tx_9"; exon_id "1_269627727_269627805_-"; exonnum "1"; txlen "513";
1	sraer114_ss	exon	269627932	269628147	0.0538160149772709	-	.	gene_id "ENSRNOG00000072424"; transcript_id "ENSRNOG00000072424_tx_2"; exon_id "1_269627932_269628147_-"; exonnum "1"; txlen "685";
1	sraer114_ss	exon	269627932	269628147	0.0288054873248357	-	.	gene_id "ENSRNOG00000072424"; transcript_id "ENSRNOG00000072424_tx_5"; exon_id "1_269627932_269628147_-"; exonnum "1"; txlen "650";
1	sraer114_ss	exon	269630480	269630769	0.108061595017834	-	.	gene_id "ENSRNOG00000072424"; transcript_id "ENSRNOG00000072424_tx_1"; exon_id "1_269630480_269630769_-"; exonnum "1"; txlen "759";
1	sraer114_ss	exon	269630480	269630769	0.0195694599917349	-	.	gene_id "ENSRNOG00000072424"; transcript_id "ENSRNOG00000072424_tx_10"; exon_id "1_269630480_269630769_-"; exonnum "1"; txlen "724";
1	sraer114_ss	exon	269633040	269633179	0.0246294062216022	-	.	gene_id "ENSRNOG00000072424"; transcript_id "ENSRNOG00000072424_tx_6"; exon_id "1_269633040_269633179_-"; exonnum "1"; txlen "501";
1	sraer114_ss	exon	269633040	269633179	0.0246294062216022	-	.	gene_id "ENSRNOG00000072424"; transcript_id "ENSRNOG00000072424_tx_7"; exon_id "1_269633040_269633179_-"; exonnum "1"; txlen "574";
1	ensembl	three_prime_utr	269652356	269656618	0	-	.	gene_id "ENSRNOG00000009954"; gene_version "9"; transcript_id "ENSRNOT00000109460"; transcript_version "2"; gene_name "Cacul1"; gene_source "ensembl"; gene_biotype "protein_coding"; transcript_name "Cacul1-203"; transcript_source "ensembl"; transcript_biotype "protein_coding";
1	ensembl	three_prime_utr	269652356	269656628	0	-	.	gene_id "ENSRNOG00000009954"; gene_version "9"; transcript_id "ENSRNOT00000084760"; transcript_version "3"; gene_name "Cacul1"; gene_source "ensembl"; gene_biotype "protein_coding"; transcript_name "Cacul1-202"; transcript_source "ensembl"; transcript_biotype "protein_coding"; tag "Ensembl_canonical";
1	ensembl	three_prime_utr	269652356	269656628	0	-	.	gene_id "ENSRNOG00000009954"; gene_version "9"; transcript_id "ENSRNOT00000050617"; transcript_version "5"; gene_name "Cacul1"; gene_source "ensembl"; gene_biotype "protein_coding"; transcript_name "Cacul1-201"; transcript_source "ensembl"; transcript_biotype "protein_coding";
1	ensembl	three_prime_utr	269652356	269656628	0	-	.	gene_id "ENSRNOG00000009954"; gene_version "9"; transcript_id "ENSRNOT00000126618"; transcript_version "1"; gene_name "Cacul1"; gene_source "ensembl"; gene_biotype "protein_coding"; transcript_name "Cacul1-204"; transcript_source "ensembl"; transcript_biotype "protein_coding";
1	ensembl	exon	269652356	269656669	0	-	.	gene_id "ENSRNOG00000009954"; gene_version "9"; transcript_id "ENSRNOT00000084760"; transcript_version "3"; exon_number "9"; gene_name "Cacul1"; gene_source "ensembl"; gene_biotype "protein_coding"; transcript_name "Cacul1-202"; transcript_source "ensembl"; transcript_biotype "protein_coding"; exon_id "ENSRNOE00000466897"; exon_version "2"; tag "Ensembl_canonical";
1	ensembl	exon	269652356	269656669	0	-	.	gene_id "ENSRNOG00000009954"; gene_version "9"; transcript_id "ENSRNOT00000050617"; transcript_version "5"; exon_number "8"; gene_name "Cacul1"; gene_source "ensembl"; gene_biotype "protein_coding"; transcript_name "Cacul1-201"; transcript_source "ensembl"; transcript_biotype "protein_coding"; exon_id "ENSRNOE00000466897"; exon_version "2";
1	ensembl	exon	269652356	269656669	0	-	.	gene_id "ENSRNOG00000009954"; gene_version "9"; transcript_id "ENSRNOT00000126618"; transcript_version "1"; exon_number "8"; gene_name "Cacul1"; gene_source "ensembl"; gene_biotype "protein_coding"; transcript_name "Cacul1-204"; transcript_source "ensembl"; transcript_biotype "protein_coding"; exon_id "ENSRNOE00000466897"; exon_version "2";
1	ensembl	exon	269652356	269656669	0	-	.	gene_id "ENSRNOG00000009954"; gene_version "9"; transcript_id "ENSRNOT00000109460"; transcript_version "2"; exon_number "7"; gene_name "Cacul1"; gene_source "ensembl"; gene_biotype "protein_coding"; transcript_name "Cacul1-203"; transcript_source "ensembl"; transcript_biotype "protein_coding"; exon_id "ENSRNOE00000640434"; exon_version "2";
1	ENSEMBL114_rn	exon	269652356	269656669	0.16007344169505	-	.	gene_id "ENSRNOG00000009954"; transcript_id "ENSRNOG00000009954_tx_3"; exon_id "1_269652356_269656669_-"; exonnum "10"; txlen "5763";
1	ensembl	gene	269652356	269712112	0	-	.	gene_id "ENSRNOG00000009954"; gene_version "9"; gene_name "Cacul1"; gene_source "ensembl"; gene_biotype "protein_coding";
1	ensembl	transcript	269652356	269712112	0	-	.	gene_id "ENSRNOG00000009954"; gene_version "9"; transcript_id "ENSRNOT00000084760"; transcript_version "3"; gene_name "Cacul1"; gene_source "ensembl"; gene_biotype "protein_coding"; transcript_name "Cacul1-202"; transcript_source "ensembl"; transcript_biotype "protein_coding"; tag "Ensembl_canonical";
1	ensembl	transcript	269652356	269712112	0	-	.	gene_id "ENSRNOG00000009954"; gene_version "9"; transcript_id "ENSRNOT00000050617"; transcript_version "5"; gene_name "Cacul1"; gene_source "ensembl"; gene_biotype "protein_coding"; transcript_name "Cacul1-201"; transcript_source "ensembl"; transcript_biotype "protein_coding";
1	ensembl	transcript	269652356	269712112	0	-	.	gene_id "ENSRNOG00000009954"; gene_version "9"; transcript_id "ENSRNOT00000126618"; transcript_version "1"; gene_name "Cacul1"; gene_source "ensembl"; gene_biotype "protein_coding"; transcript_name "Cacul1-204"; transcript_source "ensembl"; transcript_biotype "protein_coding";
1	ensembl	transcript	269652356	269712112	0	-	.	gene_id "ENSRNOG00000009954"; gene_version "9"; transcript_id "ENSRNOT00000109460"; transcript_version "2"; gene_name "Cacul1"; gene_source "ensembl"; gene_biotype "protein_coding"; transcript_name "Cacul1-203"; transcript_source "ensembl"; transcript_biotype "protein_coding";
1	ensembl	stop_codon	269656619	269656621	0	-	0	gene_id "ENSRNOG00000009954"; gene_version "9"; transcript_id "ENSRNOT00000109460"; transcript_version "2"; exon_number "7"; gene_name "Cacul1"; gene_source "ensembl"; gene_biotype "protein_coding"; transcript_name "Cacul1-203"; transcript_source "ensembl"; transcript_biotype "protein_coding";
1	ensembl	CDS	269656622	269656669	0	-	0	gene_id "ENSRNOG00000009954"; gene_version "9"; transcript_id "ENSRNOT00000109460"; transcript_version "2"; exon_number "7"; gene_name "Cacul1"; gene_source "ensembl"; gene_biotype "protein_coding"; transcript_name "Cacul1-203"; transcript_source "ensembl"; transcript_biotype "protein_coding"; protein_id "ENSRNOP00000089369"; protein_version "1";
1	ensembl	stop_codon	269656629	269656631	0	-	0	gene_id "ENSRNOG00000009954"; gene_version "9"; transcript_id "ENSRNOT00000084760"; transcript_version "3"; exon_number "9"; gene_name "Cacul1"; gene_source "ensembl"; gene_biotype "protein_coding"; transcript_name "Cacul1-202"; transcript_source "ensembl"; transcript_biotype "protein_coding"; tag "Ensembl_canonical";
1	ensembl	stop_codon	269656629	269656631	0	-	0	gene_id "ENSRNOG00000009954"; gene_version "9"; transcript_id "ENSRNOT00000050617"; transcript_version "5"; exon_number "8"; gene_name "Cacul1"; gene_source "ensembl"; gene_biotype "protein_coding"; transcript_name "Cacul1-201"; transcript_source "ensembl"; transcript_biotype "protein_coding";
1	ensembl	stop_codon	269656629	269656631	0	-	0	gene_id "ENSRNOG00000009954"; gene_version "9"; transcript_id "ENSRNOT00000126618"; transcript_version "1"; exon_number "8"; gene_name "Cacul1"; gene_source "ensembl"; gene_biotype "protein_coding"; transcript_name "Cacul1-204"; transcript_source "ensembl"; transcript_biotype "protein_coding";
1	ensembl	CDS	269656632	269656669	0	-	2	gene_id "ENSRNOG00000009954"; gene_version "9"; transcript_id "ENSRNOT00000084760"; transcript_version "3"; exon_number "9"; gene_name "Cacul1"; gene_source "ensembl"; gene_biotype "protein_coding"; transcript_name "Cacul1-202"; transcript_source "ensembl"; transcript_biotype "protein_coding"; protein_id "ENSRNOP00000072029"; protein_version "1"; tag "Ensembl_canonical";
1	ensembl	CDS	269656632	269656669	0	-	2	gene_id "ENSRNOG00000009954"; gene_version "9"; transcript_id "ENSRNOT00000050617"; transcript_version "5"; exon_number "8"; gene_name "Cacul1"; gene_source "ensembl"; gene_biotype "protein_coding"; transcript_name "Cacul1-201"; transcript_source "ensembl"; transcript_biotype "protein_coding"; protein_id "ENSRNOP00000051311"; protein_version "2";
1	ensembl	CDS	269656632	269656669	0	-	2	gene_id "ENSRNOG00000009954"; gene_version "9"; transcript_id "ENSRNOT00000126618"; transcript_version "1"; exon_number "8"; gene_name "Cacul1"; gene_source "ensembl"; gene_biotype "protein_coding"; transcript_name "Cacul1-204"; transcript_source "ensembl"; transcript_biotype "protein_coding"; protein_id "ENSRNOP00000102885"; protein_version "1";
1	ensembl	exon	269657041	269657084	0	-	.	gene_id "ENSRNOG00000009954"; gene_version "9"; transcript_id "ENSRNOT00000084760"; transcript_version "3"; exon_number "8"; gene_name "Cacul1"; gene_source "ensembl"; gene_biotype "protein_coding"; transcript_name "Cacul1-202"; transcript_source "ensembl"; transcript_biotype "protein_coding"; exon_id "ENSRNOE00000484640"; exon_version "1"; tag "Ensembl_canonical";
1	ensembl	CDS	269657041	269657084	0	-	1	gene_id "ENSRNOG00000009954"; gene_version "9"; transcript_id "ENSRNOT00000084760"; transcript_version "3"; exon_number "8"; gene_name "Cacul1"; gene_source "ensembl"; gene_biotype "protein_coding"; transcript_name "Cacul1-202"; transcript_source "ensembl"; transcript_biotype "protein_coding"; protein_id "ENSRNOP00000072029"; protein_version "1"; tag "Ensembl_canonical";
1	ensembl	exon	269657041	269657084	0	-	.	gene_id "ENSRNOG00000009954"; gene_version "9"; transcript_id "ENSRNOT00000050617"; transcript_version "5"; exon_number "7"; gene_name "Cacul1"; gene_source "ensembl"; gene_biotype "protein_coding"; transcript_name "Cacul1-201"; transcript_source "ensembl"; transcript_biotype "protein_coding"; exon_id "ENSRNOE00000484640"; exon_version "1";
1	ensembl	CDS	269657041	269657084	0	-	1	gene_id "ENSRNOG00000009954"; gene_version "9"; transcript_id "ENSRNOT00000050617"; transcript_version "5"; exon_number "7"; gene_name "Cacul1"; gene_source "ensembl"; gene_biotype "protein_coding"; transcript_name "Cacul1-201"; transcript_source "ensembl"; transcript_biotype "protein_coding"; protein_id "ENSRNOP00000051311"; protein_version "2";
1	ensembl	exon	269657041	269657084	0	-	.	gene_id "ENSRNOG00000009954"; gene_version "9"; transcript_id "ENSRNOT00000126618"; transcript_version "1"; exon_number "7"; gene_name "Cacul1"; gene_source "ensembl"; gene_biotype "protein_coding"; transcript_name "Cacul1-204"; transcript_source "ensembl"; transcript_biotype "protein_coding"; exon_id "ENSRNOE00000484640"; exon_version "1";
1	ensembl	CDS	269657041	269657084	0	-	1	gene_id "ENSRNOG00000009954"; gene_version "9"; transcript_id "ENSRNOT00000126618"; transcript_version "1"; exon_number "7"; gene_name "Cacul1"; gene_source "ensembl"; gene_biotype "protein_coding"; transcript_name "Cacul1-204"; transcript_source "ensembl"; transcript_biotype "protein_coding"; protein_id "ENSRNOP00000102885"; protein_version "1";
1	ensembl	exon	269657041	269657084	0	-	.	gene_id "ENSRNOG00000009954"; gene_version "9"; transcript_id "ENSRNOT00000109460"; transcript_version "2"; exon_number "6"; gene_name "Cacul1"; gene_source "ensembl"; gene_biotype "protein_coding"; transcript_name "Cacul1-203"; transcript_source "ensembl"; transcript_biotype "protein_coding"; exon_id "ENSRNOE00000649114"; exon_version "1";
1	ensembl	CDS	269657041	269657084	0	-	2	gene_id "ENSRNOG00000009954"; gene_version "9"; transcript_id "ENSRNOT00000109460"; transcript_version "2"; exon_number "6"; gene_name "Cacul1"; gene_source "ensembl"; gene_biotype "protein_coding"; transcript_name "Cacul1-203"; transcript_source "ensembl"; transcript_biotype "protein_coding"; protein_id "ENSRNOP00000089369"; protein_version "1";
1	ENSEMBL114_rn	exon	269657041	269657084	0.16007344169505	-	.	gene_id "ENSRNOG00000009954"; transcript_id "ENSRNOG00000009954_tx_3"; exon_id "1_269657041_269657084_-"; exonnum "9"; txlen "5763";
1	ensembl	exon	269663465	269663603	0	-	.	gene_id "ENSRNOG00000009954"; gene_version "9"; transcript_id "ENSRNOT00000084760"; transcript_version "3"; exon_number "7"; gene_name "Cacul1"; gene_source "ensembl"; gene_biotype "protein_coding"; transcript_name "Cacul1-202"; transcript_source "ensembl"; transcript_biotype "protein_coding"; exon_id "ENSRNOE00000094088"; exon_version "4"; tag "Ensembl_canonical";
1	ensembl	CDS	269663465	269663603	0	-	2	gene_id "ENSRNOG00000009954"; gene_version "9"; transcript_id "ENSRNOT00000084760"; transcript_version "3"; exon_number "7"; gene_name "Cacul1"; gene_source "ensembl"; gene_biotype "protein_coding"; transcript_name "Cacul1-202"; transcript_source "ensembl"; transcript_biotype "protein_coding"; protein_id "ENSRNOP00000072029"; protein_version "1"; tag "Ensembl_canonical";
1	ensembl	exon	269663465	269663603	0	-	.	gene_id "ENSRNOG00000009954"; gene_version "9"; transcript_id "ENSRNOT00000050617"; transcript_version "5"; exon_number "6"; gene_name "Cacul1"; gene_source "ensembl"; gene_biotype "protein_coding"; transcript_name "Cacul1-201"; transcript_source "ensembl"; transcript_biotype "protein_coding"; exon_id "ENSRNOE00000094088"; exon_version "4";
1	ensembl	CDS	269663465	269663603	0	-	2	gene_id "ENSRNOG00000009954"; gene_version "9"; transcript_id "ENSRNOT00000050617"; transcript_version "5"; exon_number "6"; gene_name "Cacul1"; gene_source "ensembl"; gene_biotype "protein_coding"; transcript_name "Cacul1-201"; transcript_source "ensembl"; transcript_biotype "protein_coding"; protein_id "ENSRNOP00000051311"; protein_version "2";
1	ensembl	exon	269663465	269663603	0	-	.	gene_id "ENSRNOG00000009954"; gene_version "9"; transcript_id "ENSRNOT00000126618"; transcript_version "1"; exon_number "6"; gene_name "Cacul1"; gene_source "ensembl"; gene_biotype "protein_coding"; transcript_name "Cacul1-204"; transcript_source "ensembl"; transcript_biotype "protein_coding"; exon_id "ENSRNOE00000094088"; exon_version "4";
1	ensembl	CDS	269663465	269663603	0	-	2	gene_id "ENSRNOG00000009954"; gene_version "9"; transcript_id "ENSRNOT00000126618"; transcript_version "1"; exon_number "6"; gene_name "Cacul1"; gene_source "ensembl"; gene_biotype "protein_coding"; transcript_name "Cacul1-204"; transcript_source "ensembl"; transcript_biotype "protein_coding"; protein_id "ENSRNOP00000102885"; protein_version "1";
1	ENSEMBL114_rn	exon	269663465	269663603	0.16007344169505	-	.	gene_id "ENSRNOG00000009954"; transcript_id "ENSRNOG00000009954_tx_3"; exon_id "1_269663465_269663603_-"; exonnum "8"; txlen "5763";
1	ensembl	exon	269666722	269666811	0	-	.	gene_id "ENSRNOG00000009954"; gene_version "9"; transcript_id "ENSRNOT00000084760"; transcript_version "3"; exon_number "6"; gene_name "Cacul1"; gene_source "ensembl"; gene_biotype "protein_coding"; transcript_name "Cacul1-202"; transcript_source "ensembl"; transcript_biotype "protein_coding"; exon_id "ENSRNOE00000541474"; exon_version "1"; tag "Ensembl_canonical";
1	ensembl	CDS	269666722	269666811	0	-	2	gene_id "ENSRNOG00000009954"; gene_version "9"; transcript_id "ENSRNOT00000084760"; transcript_version "3"; exon_number "6"; gene_name "Cacul1"; gene_source "ensembl"; gene_biotype "protein_coding"; transcript_name "Cacul1-202"; transcript_source "ensembl"; transcript_biotype "protein_coding"; protein_id "ENSRNOP00000072029"; protein_version "1"; tag "Ensembl_canonical";
1	ensembl	exon	269666722	269666811	0	-	.	gene_id "ENSRNOG00000009954"; gene_version "9"; transcript_id "ENSRNOT00000126618"; transcript_version "1"; exon_number "5"; gene_name "Cacul1"; gene_source "ensembl"; gene_biotype "protein_coding"; transcript_name "Cacul1-204"; transcript_source "ensembl"; transcript_biotype "protein_coding"; exon_id "ENSRNOE00000541474"; exon_version "1";
1	ensembl	CDS	269666722	269666811	0	-	2	gene_id "ENSRNOG00000009954"; gene_version "9"; transcript_id "ENSRNOT00000126618"; transcript_version "1"; exon_number "5"; gene_name "Cacul1"; gene_source "ensembl"; gene_biotype "protein_coding"; transcript_name "Cacul1-204"; transcript_source "ensembl"; transcript_biotype "protein_coding"; protein_id "ENSRNOP00000102885"; protein_version "1";
1	ENSEMBL114_rn	exon	269666722	269666811	0.16007344169505	-	.	gene_id "ENSRNOG00000009954"; transcript_id "ENSRNOG00000009954_tx_3"; exon_id "1_269666722_269666811_-"; exonnum "7"; txlen "5763";
1	ensembl	exon	269672274	269672376	0	-	.	gene_id "ENSRNOG00000009954"; gene_version "9"; transcript_id "ENSRNOT00000084760"; transcript_version "3"; exon_number "5"; gene_name "Cacul1"; gene_source "ensembl"; gene_biotype "protein_coding"; transcript_name "Cacul1-202"; transcript_source "ensembl"; transcript_biotype "protein_coding"; exon_id "ENSRNOE00000093878"; exon_version "1"; tag "Ensembl_canonical";
1	ensembl	CDS	269672274	269672376	0	-	0	gene_id "ENSRNOG00000009954"; gene_version "9"; transcript_id "ENSRNOT00000084760"; transcript_version "3"; exon_number "5"; gene_name "Cacul1"; gene_source "ensembl"; gene_biotype "protein_coding"; transcript_name "Cacul1-202"; transcript_source "ensembl"; transcript_biotype "protein_coding"; protein_id "ENSRNOP00000072029"; protein_version "1"; tag "Ensembl_canonical";
1	ensembl	exon	269672274	269672376	0	-	.	gene_id "ENSRNOG00000009954"; gene_version "9"; transcript_id "ENSRNOT00000050617"; transcript_version "5"; exon_number "5"; gene_name "Cacul1"; gene_source "ensembl"; gene_biotype "protein_coding"; transcript_name "Cacul1-201"; transcript_source "ensembl"; transcript_biotype "protein_coding"; exon_id "ENSRNOE00000093878"; exon_version "1";
1	ensembl	CDS	269672274	269672376	0	-	0	gene_id "ENSRNOG00000009954"; gene_version "9"; transcript_id "ENSRNOT00000050617"; transcript_version "5"; exon_number "5"; gene_name "Cacul1"; gene_source "ensembl"; gene_biotype "protein_coding"; transcript_name "Cacul1-201"; transcript_source "ensembl"; transcript_biotype "protein_coding"; protein_id "ENSRNOP00000051311"; protein_version "2";
1	ensembl	exon	269672274	269672376	0	-	.	gene_id "ENSRNOG00000009954"; gene_version "9"; transcript_id "ENSRNOT00000126618"; transcript_version "1"; exon_number "4"; gene_name "Cacul1"; gene_source "ensembl"; gene_biotype "protein_coding"; transcript_name "Cacul1-204"; transcript_source "ensembl"; transcript_biotype "protein_coding"; exon_id "ENSRNOE00000093878"; exon_version "1";
1	ensembl	CDS	269672274	269672376	0	-	0	gene_id "ENSRNOG00000009954"; gene_version "9"; transcript_id "ENSRNOT00000126618"; transcript_version "1"; exon_number "4"; gene_name "Cacul1"; gene_source "ensembl"; gene_biotype "protein_coding"; transcript_name "Cacul1-204"; transcript_source "ensembl"; transcript_biotype "protein_coding"; protein_id "ENSRNOP00000102885"; protein_version "1";
1	ensembl	exon	269672274	269672376	0	-	.	gene_id "ENSRNOG00000009954"; gene_version "9"; transcript_id "ENSRNOT00000109460"; transcript_version "2"; exon_number "5"; gene_name "Cacul1"; gene_source "ensembl"; gene_biotype "protein_coding"; transcript_name "Cacul1-203"; transcript_source "ensembl"; transcript_biotype "protein_coding"; exon_id "ENSRNOE00000093878"; exon_version "1";
1	ensembl	CDS	269672274	269672376	0	-	0	gene_id "ENSRNOG00000009954"; gene_version "9"; transcript_id "ENSRNOT00000109460"; transcript_version "2"; exon_number "5"; gene_name "Cacul1"; gene_source "ensembl"; gene_biotype "protein_coding"; transcript_name "Cacul1-203"; transcript_source "ensembl"; transcript_biotype "protein_coding"; protein_id "ENSRNOP00000089369"; protein_version "1";
1	ENSEMBL114_rn	exon	269672274	269672376	0.16007344169505	-	.	gene_id "ENSRNOG00000009954"; transcript_id "ENSRNOG00000009954_tx_3"; exon_id "1_269672274_269672376_-"; exonnum "6"; txlen "5763";
1	ensembl	exon	269674577	269674672	0	-	.	gene_id "ENSRNOG00000009954"; gene_version "9"; transcript_id "ENSRNOT00000084760"; transcript_version "3"; exon_number "4"; gene_name "Cacul1"; gene_source "ensembl"; gene_biotype "protein_coding"; transcript_name "Cacul1-202"; transcript_source "ensembl"; transcript_biotype "protein_coding"; exon_id "ENSRNOE00000093760"; exon_version "1"; tag "Ensembl_canonical";
1	ensembl	CDS	269674577	269674672	0	-	0	gene_id "ENSRNOG00000009954"; gene_version "9"; transcript_id "ENSRNOT00000084760"; transcript_version "3"; exon_number "4"; gene_name "Cacul1"; gene_source "ensembl"; gene_biotype "protein_coding"; transcript_name "Cacul1-202"; transcript_source "ensembl"; transcript_biotype "protein_coding"; protein_id "ENSRNOP00000072029"; protein_version "1"; tag "Ensembl_canonical";
1	ensembl	exon	269674577	269674672	0	-	.	gene_id "ENSRNOG00000009954"; gene_version "9"; transcript_id "ENSRNOT00000050617"; transcript_version "5"; exon_number "4"; gene_name "Cacul1"; gene_source "ensembl"; gene_biotype "protein_coding"; transcript_name "Cacul1-201"; transcript_source "ensembl"; transcript_biotype "protein_coding"; exon_id "ENSRNOE00000093760"; exon_version "1";
1	ensembl	CDS	269674577	269674672	0	-	0	gene_id "ENSRNOG00000009954"; gene_version "9"; transcript_id "ENSRNOT00000050617"; transcript_version "5"; exon_number "4"; gene_name "Cacul1"; gene_source "ensembl"; gene_biotype "protein_coding"; transcript_name "Cacul1-201"; transcript_source "ensembl"; transcript_biotype "protein_coding"; protein_id "ENSRNOP00000051311"; protein_version "2";
1	ensembl	exon	269674577	269674672	0	-	.	gene_id "ENSRNOG00000009954"; gene_version "9"; transcript_id "ENSRNOT00000109460"; transcript_version "2"; exon_number "4"; gene_name "Cacul1"; gene_source "ensembl"; gene_biotype "protein_coding"; transcript_name "Cacul1-203"; transcript_source "ensembl"; transcript_biotype "protein_coding"; exon_id "ENSRNOE00000093760"; exon_version "1";
1	ensembl	CDS	269674577	269674672	0	-	0	gene_id "ENSRNOG00000009954"; gene_version "9"; transcript_id "ENSRNOT00000109460"; transcript_version "2"; exon_number "4"; gene_name "Cacul1"; gene_source "ensembl"; gene_biotype "protein_coding"; transcript_name "Cacul1-203"; transcript_source "ensembl"; transcript_biotype "protein_coding"; protein_id "ENSRNOP00000089369"; protein_version "1";
1	ENSEMBL114_rn	exon	269674577	269674672	0.16007344169505	-	.	gene_id "ENSRNOG00000009954"; transcript_id "ENSRNOG00000009954_tx_3"; exon_id "1_269674577_269674672_-"; exonnum "5"; txlen "5763";
1	sraer114_mid	exon	269679690	269679779	0.16007344169505	-	.	gene_id "ENSRNOG00000009954"; transcript_id "ENSRNOG00000009954_tx_3"; exon_id "1_269679690_269679779_-"; exonnum "4"; txlen "5763";
1	ensembl	exon	269694244	269694346	0	-	.	gene_id "ENSRNOG00000009954"; gene_version "9"; transcript_id "ENSRNOT00000084760"; transcript_version "3"; exon_number "3"; gene_name "Cacul1"; gene_source "ensembl"; gene_biotype "protein_coding"; transcript_name "Cacul1-202"; transcript_source "ensembl"; transcript_biotype "protein_coding"; exon_id "ENSRNOE00000093624"; exon_version "1"; tag "Ensembl_canonical";
1	ensembl	CDS	269694244	269694346	0	-	1	gene_id "ENSRNOG00000009954"; gene_version "9"; transcript_id "ENSRNOT00000084760"; transcript_version "3"; exon_number "3"; gene_name "Cacul1"; gene_source "ensembl"; gene_biotype "protein_coding"; transcript_name "Cacul1-202"; transcript_source "ensembl"; transcript_biotype "protein_coding"; protein_id "ENSRNOP00000072029"; protein_version "1"; tag "Ensembl_canonical";
1	ensembl	exon	269694244	269694346	0	-	.	gene_id "ENSRNOG00000009954"; gene_version "9"; transcript_id "ENSRNOT00000050617"; transcript_version "5"; exon_number "3"; gene_name "Cacul1"; gene_source "ensembl"; gene_biotype "protein_coding"; transcript_name "Cacul1-201"; transcript_source "ensembl"; transcript_biotype "protein_coding"; exon_id "ENSRNOE00000093624"; exon_version "1";
1	ensembl	CDS	269694244	269694346	0	-	1	gene_id "ENSRNOG00000009954"; gene_version "9"; transcript_id "ENSRNOT00000050617"; transcript_version "5"; exon_number "3"; gene_name "Cacul1"; gene_source "ensembl"; gene_biotype "protein_coding"; transcript_name "Cacul1-201"; transcript_source "ensembl"; transcript_biotype "protein_coding"; protein_id "ENSRNOP00000051311"; protein_version "2";
1	ensembl	exon	269694244	269694346	0	-	.	gene_id "ENSRNOG00000009954"; gene_version "9"; transcript_id "ENSRNOT00000126618"; transcript_version "1"; exon_number "3"; gene_name "Cacul1"; gene_source "ensembl"; gene_biotype "protein_coding"; transcript_name "Cacul1-204"; transcript_source "ensembl"; transcript_biotype "protein_coding"; exon_id "ENSRNOE00000093624"; exon_version "1";
1	ensembl	CDS	269694244	269694346	0	-	1	gene_id "ENSRNOG00000009954"; gene_version "9"; transcript_id "ENSRNOT00000126618"; transcript_version "1"; exon_number "3"; gene_name "Cacul1"; gene_source "ensembl"; gene_biotype "protein_coding"; transcript_name "Cacul1-204"; transcript_source "ensembl"; transcript_biotype "protein_coding"; protein_id "ENSRNOP00000102885"; protein_version "1";
1	ensembl	exon	269694244	269694346	0	-	.	gene_id "ENSRNOG00000009954"; gene_version "9"; transcript_id "ENSRNOT00000109460"; transcript_version "2"; exon_number "3"; gene_name "Cacul1"; gene_source "ensembl"; gene_biotype "protein_coding"; transcript_name "Cacul1-203"; transcript_source "ensembl"; transcript_biotype "protein_coding"; exon_id "ENSRNOE00000093624"; exon_version "1";
1	ensembl	CDS	269694244	269694346	0	-	1	gene_id "ENSRNOG00000009954"; gene_version "9"; transcript_id "ENSRNOT00000109460"; transcript_version "2"; exon_number "3"; gene_name "Cacul1"; gene_source "ensembl"; gene_biotype "protein_coding"; transcript_name "Cacul1-203"; transcript_source "ensembl"; transcript_biotype "protein_coding"; protein_id "ENSRNOP00000089369"; protein_version "1";
1	ENSEMBL114_rn	exon	269694244	269694346	0.16007344169505	-	.	gene_id "ENSRNOG00000009954"; transcript_id "ENSRNOG00000009954_tx_3"; exon_id "1_269694244_269694346_-"; exonnum "3"; txlen "5763";
1	ensembl	exon	269695156	269695282	0	-	.	gene_id "ENSRNOG00000009954"; gene_version "9"; transcript_id "ENSRNOT00000084760"; transcript_version "3"; exon_number "2"; gene_name "Cacul1"; gene_source "ensembl"; gene_biotype "protein_coding"; transcript_name "Cacul1-202"; transcript_source "ensembl"; transcript_biotype "protein_coding"; exon_id "ENSRNOE00000093496"; exon_version "1"; tag "Ensembl_canonical";
1	ensembl	CDS	269695156	269695282	0	-	2	gene_id "ENSRNOG00000009954"; gene_version "9"; transcript_id "ENSRNOT00000084760"; transcript_version "3"; exon_number "2"; gene_name "Cacul1"; gene_source "ensembl"; gene_biotype "protein_coding"; transcript_name "Cacul1-202"; transcript_source "ensembl"; transcript_biotype "protein_coding"; protein_id "ENSRNOP00000072029"; protein_version "1"; tag "Ensembl_canonical";
1	ensembl	exon	269695156	269695282	0	-	.	gene_id "ENSRNOG00000009954"; gene_version "9"; transcript_id "ENSRNOT00000050617"; transcript_version "5"; exon_number "2"; gene_name "Cacul1"; gene_source "ensembl"; gene_biotype "protein_coding"; transcript_name "Cacul1-201"; transcript_source "ensembl"; transcript_biotype "protein_coding"; exon_id "ENSRNOE00000093496"; exon_version "1";
1	ensembl	CDS	269695156	269695282	0	-	2	gene_id "ENSRNOG00000009954"; gene_version "9"; transcript_id "ENSRNOT00000050617"; transcript_version "5"; exon_number "2"; gene_name "Cacul1"; gene_source "ensembl"; gene_biotype "protein_coding"; transcript_name "Cacul1-201"; transcript_source "ensembl"; transcript_biotype "protein_coding"; protein_id "ENSRNOP00000051311"; protein_version "2";
1	ensembl	exon	269695156	269695282	0	-	.	gene_id "ENSRNOG00000009954"; gene_version "9"; transcript_id "ENSRNOT00000126618"; transcript_version "1"; exon_number "2"; gene_name "Cacul1"; gene_source "ensembl"; gene_biotype "protein_coding"; transcript_name "Cacul1-204"; transcript_source "ensembl"; transcript_biotype "protein_coding"; exon_id "ENSRNOE00000093496"; exon_version "1";
1	ensembl	CDS	269695156	269695282	0	-	2	gene_id "ENSRNOG00000009954"; gene_version "9"; transcript_id "ENSRNOT00000126618"; transcript_version "1"; exon_number "2"; gene_name "Cacul1"; gene_source "ensembl"; gene_biotype "protein_coding"; transcript_name "Cacul1-204"; transcript_source "ensembl"; transcript_biotype "protein_coding"; protein_id "ENSRNOP00000102885"; protein_version "1";
1	ensembl	exon	269695156	269695282	0	-	.	gene_id "ENSRNOG00000009954"; gene_version "9"; transcript_id "ENSRNOT00000109460"; transcript_version "2"; exon_number "2"; gene_name "Cacul1"; gene_source "ensembl"; gene_biotype "protein_coding"; transcript_name "Cacul1-203"; transcript_source "ensembl"; transcript_biotype "protein_coding"; exon_id "ENSRNOE00000093496"; exon_version "1";
1	ensembl	CDS	269695156	269695282	0	-	2	gene_id "ENSRNOG00000009954"; gene_version "9"; transcript_id "ENSRNOT00000109460"; transcript_version "2"; exon_number "2"; gene_name "Cacul1"; gene_source "ensembl"; gene_biotype "protein_coding"; transcript_name "Cacul1-203"; transcript_source "ensembl"; transcript_biotype "protein_coding"; protein_id "ENSRNOP00000089369"; protein_version "1";
1	ENSEMBL114_rn	exon	269695156	269695282	0.16007344169505	-	.	gene_id "ENSRNOG00000009954"; transcript_id "ENSRNOG00000009954_tx_3"; exon_id "1_269695156_269695282_-"; exonnum "2"; txlen "5763";
1	ensembl	CDS	269711456	269711846	0	-	0	gene_id "ENSRNOG00000009954"; gene_version "9"; transcript_id "ENSRNOT00000084760"; transcript_version "3"; exon_number "1"; gene_name "Cacul1"; gene_source "ensembl"; gene_biotype "protein_coding"; transcript_name "Cacul1-202"; transcript_source "ensembl"; transcript_biotype "protein_coding"; protein_id "ENSRNOP00000072029"; protein_version "1"; tag "Ensembl_canonical";
1	ensembl	CDS	269711456	269711846	0	-	0	gene_id "ENSRNOG00000009954"; gene_version "9"; transcript_id "ENSRNOT00000050617"; transcript_version "5"; exon_number "1"; gene_name "Cacul1"; gene_source "ensembl"; gene_biotype "protein_coding"; transcript_name "Cacul1-201"; transcript_source "ensembl"; transcript_biotype "protein_coding"; protein_id "ENSRNOP00000051311"; protein_version "2";
1	ensembl	CDS	269711456	269711846	0	-	0	gene_id "ENSRNOG00000009954"; gene_version "9"; transcript_id "ENSRNOT00000126618"; transcript_version "1"; exon_number "1"; gene_name "Cacul1"; gene_source "ensembl"; gene_biotype "protein_coding"; transcript_name "Cacul1-204"; transcript_source "ensembl"; transcript_biotype "protein_coding"; protein_id "ENSRNOP00000102885"; protein_version "1";
1	ensembl	CDS	269711456	269711846	0	-	0	gene_id "ENSRNOG00000009954"; gene_version "9"; transcript_id "ENSRNOT00000109460"; transcript_version "2"; exon_number "1"; gene_name "Cacul1"; gene_source "ensembl"; gene_biotype "protein_coding"; transcript_name "Cacul1-203"; transcript_source "ensembl"; transcript_biotype "protein_coding"; protein_id "ENSRNOP00000089369"; protein_version "1";
1	ensembl	exon	269711456	269712112	0	-	.	gene_id "ENSRNOG00000009954"; gene_version "9"; transcript_id "ENSRNOT00000084760"; transcript_version "3"; exon_number "1"; gene_name "Cacul1"; gene_source "ensembl"; gene_biotype "protein_coding"; transcript_name "Cacul1-202"; transcript_source "ensembl"; transcript_biotype "protein_coding"; exon_id "ENSRNOE00000368727"; exon_version "2"; tag "Ensembl_canonical";
1	ensembl	exon	269711456	269712112	0	-	.	gene_id "ENSRNOG00000009954"; gene_version "9"; transcript_id "ENSRNOT00000050617"; transcript_version "5"; exon_number "1"; gene_name "Cacul1"; gene_source "ensembl"; gene_biotype "protein_coding"; transcript_name "Cacul1-201"; transcript_source "ensembl"; transcript_biotype "protein_coding"; exon_id "ENSRNOE00000368727"; exon_version "2";
1	ensembl	exon	269711456	269712112	0	-	.	gene_id "ENSRNOG00000009954"; gene_version "9"; transcript_id "ENSRNOT00000126618"; transcript_version "1"; exon_number "1"; gene_name "Cacul1"; gene_source "ensembl"; gene_biotype "protein_coding"; transcript_name "Cacul1-204"; transcript_source "ensembl"; transcript_biotype "protein_coding"; exon_id "ENSRNOE00000368727"; exon_version "2";
1	ensembl	exon	269711456	269712112	0	-	.	gene_id "ENSRNOG00000009954"; gene_version "9"; transcript_id "ENSRNOT00000109460"; transcript_version "2"; exon_number "1"; gene_name "Cacul1"; gene_source "ensembl"; gene_biotype "protein_coding"; transcript_name "Cacul1-203"; transcript_source "ensembl"; transcript_biotype "protein_coding"; exon_id "ENSRNOE00000368727"; exon_version "2";
1	ENSEMBL114_rn	exon	269711456	269712112	0.16007344169505	-	.	gene_id "ENSRNOG00000009954"; transcript_id "ENSRNOG00000009954_tx_3"; exon_id "1_269711456_269712112_-"; exonnum "1"; txlen "5763";
1	ensembl	start_codon	269711844	269711846	0	-	0	gene_id "ENSRNOG00000009954"; gene_version "9"; transcript_id "ENSRNOT00000084760"; transcript_version "3"; exon_number "1"; gene_name "Cacul1"; gene_source "ensembl"; gene_biotype "protein_coding"; transcript_name "Cacul1-202"; transcript_source "ensembl"; transcript_biotype "protein_coding"; tag "Ensembl_canonical";
1	ensembl	start_codon	269711844	269711846	0	-	0	gene_id "ENSRNOG00000009954"; gene_version "9"; transcript_id "ENSRNOT00000050617"; transcript_version "5"; exon_number "1"; gene_name "Cacul1"; gene_source "ensembl"; gene_biotype "protein_coding"; transcript_name "Cacul1-201"; transcript_source "ensembl"; transcript_biotype "protein_coding";
1	ensembl	start_codon	269711844	269711846	0	-	0	gene_id "ENSRNOG00000009954"; gene_version "9"; transcript_id "ENSRNOT00000126618"; transcript_version "1"; exon_number "1"; gene_name "Cacul1"; gene_source "ensembl"; gene_biotype "protein_coding"; transcript_name "Cacul1-204"; transcript_source "ensembl"; transcript_biotype "protein_coding";
1	ensembl	start_codon	269711844	269711846	0	-	0	gene_id "ENSRNOG00000009954"; gene_version "9"; transcript_id "ENSRNOT00000109460"; transcript_version "2"; exon_number "1"; gene_name "Cacul1"; gene_source "ensembl"; gene_biotype "protein_coding"; transcript_name "Cacul1-203"; transcript_source "ensembl"; transcript_biotype "protein_coding";
1	ensembl	five_prime_utr	269711847	269712112	0	-	.	gene_id "ENSRNOG00000009954"; gene_version "9"; transcript_id "ENSRNOT00000084760"; transcript_version "3"; gene_name "Cacul1"; gene_source "ensembl"; gene_biotype "protein_coding"; transcript_name "Cacul1-202"; transcript_source "ensembl"; transcript_biotype "protein_coding"; tag "Ensembl_canonical";
1	ensembl	five_prime_utr	269711847	269712112	0	-	.	gene_id "ENSRNOG00000009954"; gene_version "9"; transcript_id "ENSRNOT00000050617"; transcript_version "5"; gene_name "Cacul1"; gene_source "ensembl"; gene_biotype "protein_coding"; transcript_name "Cacul1-201"; transcript_source "ensembl"; transcript_biotype "protein_coding";
1	ensembl	five_prime_utr	269711847	269712112	0	-	.	gene_id "ENSRNOG00000009954"; gene_version "9"; transcript_id "ENSRNOT00000126618"; transcript_version "1"; gene_name "Cacul1"; gene_source "ensembl"; gene_biotype "protein_coding"; transcript_name "Cacul1-204"; transcript_source "ensembl"; transcript_biotype "protein_coding";
1	ensembl	five_prime_utr	269711847	269712112	0	-	.	gene_id "ENSRNOG00000009954"; gene_version "9"; transcript_id "ENSRNOT00000109460"; transcript_version "2"; gene_name "Cacul1"; gene_source "ensembl"; gene_biotype "protein_coding"; transcript_name "Cacul1-203"; transcript_source "ensembl"; transcript_biotype "protein_coding";
1	ensembl	exon	269725303	269727052	0	-	.	gene_id "ENSRNOG00000077867"; gene_version "1"; transcript_id "ENSRNOT00000143302"; transcript_version "1"; exon_number "4"; gene_source "ensembl"; gene_biotype "lncRNA"; transcript_source "ensembl"; transcript_biotype "lncRNA"; exon_id "ENSRNOE00000712572"; exon_version "1"; tag "Ensembl_canonical";
1	ensembl	gene	269725303	269734240	0	-	.	gene_id "ENSRNOG00000077867"; gene_version "1"; gene_source "ensembl"; gene_biotype "lncRNA";
1	ensembl	transcript	269725303	269734240	0	-	.	gene_id "ENSRNOG00000077867"; gene_version "1"; transcript_id "ENSRNOT00000143302"; transcript_version "1"; gene_source "ensembl"; gene_biotype "lncRNA"; transcript_source "ensembl"; transcript_biotype "lncRNA"; tag "Ensembl_canonical";
1	ensembl	exon	269730161	269730286	0	-	.	gene_id "ENSRNOG00000077867"; gene_version "1"; transcript_id "ENSRNOT00000143302"; transcript_version "1"; exon_number "3"; gene_source "ensembl"; gene_biotype "lncRNA"; transcript_source "ensembl"; transcript_biotype "lncRNA"; exon_id "ENSRNOE00000798989"; exon_version "1"; tag "Ensembl_canonical";
1	ensembl	exon	269733294	269733427	0	-	.	gene_id "ENSRNOG00000077867"; gene_version "1"; transcript_id "ENSRNOT00000143302"; transcript_version "1"; exon_number "2"; gene_source "ensembl"; gene_biotype "lncRNA"; transcript_source "ensembl"; transcript_biotype "lncRNA"; exon_id "ENSRNOE00000693288"; exon_version "1"; tag "Ensembl_canonical";
1	ensembl	exon	269734036	269734240	0	-	.	gene_id "ENSRNOG00000077867"; gene_version "1"; transcript_id "ENSRNOT00000143302"; transcript_version "1"; exon_number "1"; gene_source "ensembl"; gene_biotype "lncRNA"; transcript_source "ensembl"; transcript_biotype "lncRNA"; exon_id "ENSRNOE00000693624"; exon_version "1"; tag "Ensembl_canonical";
1	ensembl	exon	269847439	269847996	0	-	.	gene_id "ENSRNOG00000079244"; gene_version "1"; transcript_id "ENSRNOT00000142567"; transcript_version "1"; exon_number "5"; gene_source "ensembl"; gene_biotype "lncRNA"; transcript_source "ensembl"; transcript_biotype "lncRNA"; exon_id "ENSRNOE00000797429"; exon_version "1"; tag "Ensembl_canonical";
1	ensembl	gene	269847439	269872048	0	-	.	gene_id "ENSRNOG00000079244"; gene_version "1"; gene_source "ensembl"; gene_biotype "lncRNA";
1	ensembl	transcript	269847439	269872048	0	-	.	gene_id "ENSRNOG00000079244"; gene_version "1"; transcript_id "ENSRNOT00000142567"; transcript_version "1"; gene_source "ensembl"; gene_biotype "lncRNA"; transcript_source "ensembl"; transcript_biotype "lncRNA"; tag "Ensembl_canonical";
1	ensembl	exon	269847527	269847996	0	-	.	gene_id "ENSRNOG00000079244"; gene_version "1"; transcript_id "ENSRNOT00000121748"; transcript_version "1"; exon_number "3"; gene_source "ensembl"; gene_biotype "lncRNA"; transcript_source "ensembl"; transcript_biotype "lncRNA"; exon_id "ENSRNOE00000673419"; exon_version "1";
1	ENSEMBL114_rn	exon	269847527	269847996	0.173385933239694	-	.	gene_id "ENSRNOG00000079244"; transcript_id "ENSRNOG00000079244_tx_1"; exon_id "1_269847527_269847996_-"; exonnum "5"; txlen "1007";
1	ENSEMBL114_rn	exon	269847527	269847996	0.133320584610126	-	.	gene_id "ENSRNOG00000079244"; transcript_id "ENSRNOG00000079244_tx_2"; exon_id "1_269847527_269847996_-"; exonnum "3"; txlen "827";
1	ENSEMBL114_rn	exon	269847527	269847996	0.116701328994781	-	.	gene_id "ENSRNOG00000079244"; transcript_id "ENSRNOG00000079244_tx_3"; exon_id "1_269847527_269847996_-"; exonnum "6"; txlen "1103";
1	ENSEMBL114_rn	exon	269847527	269847996	0.102320755207676	-	.	gene_id "ENSRNOG00000079244"; transcript_id "ENSRNOG00000079244_tx_4"; exon_id "1_269847527_269847996_-"; exonnum "4"; txlen "910";
1	ENSEMBL114_rn	exon	269847527	269847996	0.101810472871383	-	.	gene_id "ENSRNOG00000079244"; transcript_id "ENSRNOG00000079244_tx_5"; exon_id "1_269847527_269847996_-"; exonnum "5"; txlen "1006";
1	ENSEMBL114_rn	exon	269847527	269847996	0.0949951603184226	-	.	gene_id "ENSRNOG00000079244"; transcript_id "ENSRNOG00000079244_tx_6"; exon_id "1_269847527_269847996_-"; exonnum "4"; txlen "923";
1	ENSEMBL114_rn	exon	269847527	269847996	0.0292350460970434	-	.	gene_id "ENSRNOG00000079244"; transcript_id "ENSRNOG00000079244_tx_7"; exon_id "1_269847527_269847996_-"; exonnum "7"; txlen "1205";
1	ENSEMBL114_rn	exon	269847527	269847996	0.0292350460970434	-	.	gene_id "ENSRNOG00000079244"; transcript_id "ENSRNOG00000079244_tx_8"; exon_id "1_269847527_269847996_-"; exonnum "8"; txlen "1301";
1	ENSEMBL114_rn	exon	269847527	269847996	0.00169000073353637	-	.	gene_id "ENSRNOG00000079244"; transcript_id "ENSRNOG00000079244_tx_9"; exon_id "1_269847527_269847996_-"; exonnum "8"; txlen "1078";
1	ensembl	transcript	269847527	269851730	0	-	.	gene_id "ENSRNOG00000079244"; gene_version "1"; transcript_id "ENSRNOT00000121748"; transcript_version "1"; gene_source "ensembl"; gene_biotype "lncRNA"; transcript_source "ensembl"; transcript_biotype "lncRNA";
1	ensembl	exon	269847734	269847992	0	-	.	gene_id "ENSRNOG00000079244"; gene_version "1"; transcript_id "ENSRNOT00000137636"; transcript_version "1"; exon_number "3"; gene_source "ensembl"; gene_biotype "lncRNA"; transcript_source "ensembl"; transcript_biotype "lncRNA"; exon_id "ENSRNOE00000730287"; exon_version "1";
1	ensembl	transcript	269847734	269851063	0	-	.	gene_id "ENSRNOG00000079244"; gene_version "1"; transcript_id "ENSRNOT00000137636"; transcript_version "1"; gene_source "ensembl"; gene_biotype "lncRNA"; transcript_source "ensembl"; transcript_biotype "lncRNA";
1	ensembl	exon	269848120	269848226	0	-	.	gene_id "ENSRNOG00000079244"; gene_version "1"; transcript_id "ENSRNOT00000137636"; transcript_version "1"; exon_number "2"; gene_source "ensembl"; gene_biotype "lncRNA"; transcript_source "ensembl"; transcript_biotype "lncRNA"; exon_id "ENSRNOE00000766340"; exon_version "1";
1	ensembl	exon	269849337	269849432	0	-	.	gene_id "ENSRNOG00000079244"; gene_version "1"; transcript_id "ENSRNOT00000121748"; transcript_version "1"; exon_number "2"; gene_source "ensembl"; gene_biotype "lncRNA"; transcript_source "ensembl"; transcript_biotype "lncRNA"; exon_id "ENSRNOE00000674462"; exon_version "1";
1	ENSEMBL114_rn	exon	269849337	269849432	0.116701328994781	-	.	gene_id "ENSRNOG00000079244"; transcript_id "ENSRNOG00000079244_tx_3"; exon_id "1_269849337_269849432_-"; exonnum "5"; txlen "1103";
1	ENSEMBL114_rn	exon	269849337	269849432	0.101810472871383	-	.	gene_id "ENSRNOG00000079244"; transcript_id "ENSRNOG00000079244_tx_5"; exon_id "1_269849337_269849432_-"; exonnum "4"; txlen "1006";
1	ENSEMBL114_rn	exon	269849337	269849432	0.0949951603184226	-	.	gene_id "ENSRNOG00000079244"; transcript_id "ENSRNOG00000079244_tx_6"; exon_id "1_269849337_269849432_-"; exonnum "3"; txlen "923";
1	ENSEMBL114_rn	exon	269849337	269849432	0.0292350460970434	-	.	gene_id "ENSRNOG00000079244"; transcript_id "ENSRNOG00000079244_tx_8"; exon_id "1_269849337_269849432_-"; exonnum "7"; txlen "1301";
1	ENSEMBL114_rn	exon	269849337	269849432	0.00169000073353637	-	.	gene_id "ENSRNOG00000079244"; transcript_id "ENSRNOG00000079244_tx_9"; exon_id "1_269849337_269849432_-"; exonnum "7"; txlen "1078";
1	ensembl	exon	269851009	269851063	0	-	.	gene_id "ENSRNOG00000079244"; gene_version "1"; transcript_id "ENSRNOT00000137636"; transcript_version "1"; exon_number "1"; gene_source "ensembl"; gene_biotype "lncRNA"; transcript_source "ensembl"; transcript_biotype "lncRNA"; exon_id "ENSRNOE00000731598"; exon_version "1";
1	ensembl	exon	269851671	269851730	0	-	.	gene_id "ENSRNOG00000079244"; gene_version "1"; transcript_id "ENSRNOT00000142567"; transcript_version "1"; exon_number "4"; gene_source "ensembl"; gene_biotype "lncRNA"; transcript_source "ensembl"; transcript_biotype "lncRNA"; exon_id "ENSRNOE00000795426"; exon_version "1"; tag "Ensembl_canonical";
1	ensembl	exon	269851671	269851730	0	-	.	gene_id "ENSRNOG00000079244"; gene_version "1"; transcript_id "ENSRNOT00000121748"; transcript_version "1"; exon_number "1"; gene_source "ensembl"; gene_biotype "lncRNA"; transcript_source "ensembl"; transcript_biotype "lncRNA"; exon_id "ENSRNOE00000795426"; exon_version "1";
1	ENSEMBL114_rn	exon	269851671	269851730	0.173385933239694	-	.	gene_id "ENSRNOG00000079244"; transcript_id "ENSRNOG00000079244_tx_1"; exon_id "1_269851671_269851730_-"; exonnum "4"; txlen "1007";
1	ENSEMBL114_rn	exon	269851671	269851730	0.133320584610126	-	.	gene_id "ENSRNOG00000079244"; transcript_id "ENSRNOG00000079244_tx_2"; exon_id "1_269851671_269851730_-"; exonnum "2"; txlen "827";
1	ENSEMBL114_rn	exon	269851671	269851730	0.116701328994781	-	.	gene_id "ENSRNOG00000079244"; transcript_id "ENSRNOG00000079244_tx_3"; exon_id "1_269851671_269851730_-"; exonnum "4"; txlen "1103";
1	ENSEMBL114_rn	exon	269851671	269851730	0.102320755207676	-	.	gene_id "ENSRNOG00000079244"; transcript_id "ENSRNOG00000079244_tx_4"; exon_id "1_269851671_269851730_-"; exonnum "3"; txlen "910";
1	ENSEMBL114_rn	exon	269851671	269851730	0.101810472871383	-	.	gene_id "ENSRNOG00000079244"; transcript_id "ENSRNOG00000079244_tx_5"; exon_id "1_269851671_269851730_-"; exonnum "3"; txlen "1006";
1	ENSEMBL114_rn	exon	269851671	269851730	0.0949951603184226	-	.	gene_id "ENSRNOG00000079244"; transcript_id "ENSRNOG00000079244_tx_6"; exon_id "1_269851671_269851730_-"; exonnum "2"; txlen "923";
1	ENSEMBL114_rn	exon	269851671	269851730	0.0292350460970434	-	.	gene_id "ENSRNOG00000079244"; transcript_id "ENSRNOG00000079244_tx_7"; exon_id "1_269851671_269851730_-"; exonnum "6"; txlen "1205";
1	ENSEMBL114_rn	exon	269851671	269851730	0.0292350460970434	-	.	gene_id "ENSRNOG00000079244"; transcript_id "ENSRNOG00000079244_tx_8"; exon_id "1_269851671_269851730_-"; exonnum "6"; txlen "1301";
1	ENSEMBL114_rn	exon	269851671	269851730	0.00169000073353637	-	.	gene_id "ENSRNOG00000079244"; transcript_id "ENSRNOG00000079244_tx_9"; exon_id "1_269851671_269851730_-"; exonnum "6"; txlen "1078";
1	ensembl	exon	269854168	269854250	0	-	.	gene_id "ENSRNOG00000079244"; gene_version "1"; transcript_id "ENSRNOT00000142567"; transcript_version "1"; exon_number "3"; gene_source "ensembl"; gene_biotype "lncRNA"; transcript_source "ensembl"; transcript_biotype "lncRNA"; exon_id "ENSRNOE00000727045"; exon_version "1"; tag "Ensembl_canonical";
1	ENSEMBL114_rn	exon	269854168	269854250	0.173385933239694	-	.	gene_id "ENSRNOG00000079244"; transcript_id "ENSRNOG00000079244_tx_1"; exon_id "1_269854168_269854250_-"; exonnum "3"; txlen "1007";
1	ENSEMBL114_rn	exon	269854168	269854250	0.116701328994781	-	.	gene_id "ENSRNOG00000079244"; transcript_id "ENSRNOG00000079244_tx_3"; exon_id "1_269854168_269854250_-"; exonnum "3"; txlen "1103";
1	ENSEMBL114_rn	exon	269854168	269854250	0.102320755207676	-	.	gene_id "ENSRNOG00000079244"; transcript_id "ENSRNOG00000079244_tx_4"; exon_id "1_269854168_269854250_-"; exonnum "2"; txlen "910";
1	ENSEMBL114_rn	exon	269854168	269854250	0.101810472871383	-	.	gene_id "ENSRNOG00000079244"; transcript_id "ENSRNOG00000079244_tx_5"; exon_id "1_269854168_269854250_-"; exonnum "2"; txlen "1006";
1	ENSEMBL114_rn	exon	269854168	269854250	0.0292350460970434	-	.	gene_id "ENSRNOG00000079244"; transcript_id "ENSRNOG00000079244_tx_7"; exon_id "1_269854168_269854250_-"; exonnum "5"; txlen "1205";
1	ENSEMBL114_rn	exon	269854168	269854250	0.0292350460970434	-	.	gene_id "ENSRNOG00000079244"; transcript_id "ENSRNOG00000079244_tx_8"; exon_id "1_269854168_269854250_-"; exonnum "5"; txlen "1301";
1	ENSEMBL114_rn	exon	269854168	269854250	0.00169000073353637	-	.	gene_id "ENSRNOG00000079244"; transcript_id "ENSRNOG00000079244_tx_9"; exon_id "1_269854168_269854250_-"; exonnum "5"; txlen "1078";
1	ensembl	exon	269856030	269856271	0	-	.	gene_id "ENSRNOG00000079244"; gene_version "1"; transcript_id "ENSRNOT00000136120"; transcript_version "1"; exon_number "3"; gene_source "ensembl"; gene_biotype "lncRNA"; transcript_source "ensembl"; transcript_biotype "lncRNA"; exon_id "ENSRNOE00000742448"; exon_version "1";
1	ensembl	transcript	269856030	269872048	0	-	.	gene_id "ENSRNOG00000079244"; gene_version "1"; transcript_id "ENSRNOT00000136120"; transcript_version "1"; gene_source "ensembl"; gene_biotype "lncRNA"; transcript_source "ensembl"; transcript_biotype "lncRNA";
1	sraer114_mid	exon	269856175	269856271	0.173385933239694	-	.	gene_id "ENSRNOG00000079244"; transcript_id "ENSRNOG00000079244_tx_1"; exon_id "1_269856175_269856271_-"; exonnum "2"; txlen "1007";
1	sraer114_mid	exon	269856175	269856271	0.116701328994781	-	.	gene_id "ENSRNOG00000079244"; transcript_id "ENSRNOG00000079244_tx_3"; exon_id "1_269856175_269856271_-"; exonnum "2"; txlen "1103";
1	sraer114_mid	exon	269856175	269856271	0.0292350460970434	-	.	gene_id "ENSRNOG00000079244"; transcript_id "ENSRNOG00000079244_tx_7"; exon_id "1_269856175_269856271_-"; exonnum "4"; txlen "1205";
1	sraer114_mid	exon	269856175	269856271	0.0292350460970434	-	.	gene_id "ENSRNOG00000079244"; transcript_id "ENSRNOG00000079244_tx_8"; exon_id "1_269856175_269856271_-"; exonnum "4"; txlen "1301";
1	sraer114_mid	exon	269856175	269856271	0.00169000073353637	-	.	gene_id "ENSRNOG00000079244"; transcript_id "ENSRNOG00000079244_tx_9"; exon_id "1_269856175_269856271_-"; exonnum "4"; txlen "1078";
1	ensembl	exon	269871668	269871714	0	-	.	gene_id "ENSRNOG00000079244"; gene_version "1"; transcript_id "ENSRNOT00000142567"; transcript_version "1"; exon_number "2"; gene_source "ensembl"; gene_biotype "lncRNA"; transcript_source "ensembl"; transcript_biotype "lncRNA"; exon_id "ENSRNOE00000724564"; exon_version "1"; tag "Ensembl_canonical";
1	ensembl	exon	269871668	269871714	0	-	.	gene_id "ENSRNOG00000079244"; gene_version "1"; transcript_id "ENSRNOT00000136120"; transcript_version "1"; exon_number "2"; gene_source "ensembl"; gene_biotype "lncRNA"; transcript_source "ensembl"; transcript_biotype "lncRNA"; exon_id "ENSRNOE00000724564"; exon_version "1";
1	ENSEMBL114_rn	exon	269871668	269871714	0.0292350460970434	-	.	gene_id "ENSRNOG00000079244"; transcript_id "ENSRNOG00000079244_tx_7"; exon_id "1_269871668_269871714_-"; exonnum "3"; txlen "1205";
1	ENSEMBL114_rn	exon	269871668	269871714	0.0292350460970434	-	.	gene_id "ENSRNOG00000079244"; transcript_id "ENSRNOG00000079244_tx_8"; exon_id "1_269871668_269871714_-"; exonnum "3"; txlen "1301";
1	ENSEMBL114_rn	exon	269871668	269871714	0.00169000073353637	-	.	gene_id "ENSRNOG00000079244"; transcript_id "ENSRNOG00000079244_tx_9"; exon_id "1_269871668_269871714_-"; exonnum "3"; txlen "1078";
1	sraer114_mid	exon	269871840	269871990	0.0292350460970434	-	.	gene_id "ENSRNOG00000079244"; transcript_id "ENSRNOG00000079244_tx_7"; exon_id "1_269871840_269871990_-"; exonnum "2"; txlen "1205";
1	sraer114_mid	exon	269871840	269871990	0.0292350460970434	-	.	gene_id "ENSRNOG00000079244"; transcript_id "ENSRNOG00000079244_tx_8"; exon_id "1_269871840_269871990_-"; exonnum "2"; txlen "1301";
1	sraer114_mid	exon	269871840	269871990	0.00169000073353637	-	.	gene_id "ENSRNOG00000079244"; transcript_id "ENSRNOG00000079244_tx_9"; exon_id "1_269871840_269871990_-"; exonnum "2"; txlen "1078";
1	ensembl	exon	269871840	269872048	0	-	.	gene_id "ENSRNOG00000079244"; gene_version "1"; transcript_id "ENSRNOT00000142567"; transcript_version "1"; exon_number "1"; gene_source "ensembl"; gene_biotype "lncRNA"; transcript_source "ensembl"; transcript_biotype "lncRNA"; exon_id "ENSRNOE00000807986"; exon_version "1"; tag "Ensembl_canonical";
1	ensembl	exon	269871840	269872048	0	-	.	gene_id "ENSRNOG00000079244"; gene_version "1"; transcript_id "ENSRNOT00000136120"; transcript_version "1"; exon_number "1"; gene_source "ensembl"; gene_biotype "lncRNA"; transcript_source "ensembl"; transcript_biotype "lncRNA"; exon_id "ENSRNOE00000807986"; exon_version "1";
1	sraer114_es	exon	269880552	269880849	0.0454104677210791	-	.	gene_id "sraer114_gene_57804"; transcript_id "sraer114_gene_57804_tx_1"; exon_id "1_269880552_269880849_-"; exonnum "2"; txlen "742";
1	sraer114_ss	exon	269883093	269883536	0.0454104677210791	-	.	gene_id "sraer114_gene_57804"; transcript_id "sraer114_gene_57804_tx_1"; exon_id "1_269883093_269883536_-"; exonnum "1"; txlen "742";
1	sraer114_ss	exon	269884127	269884423	0.173385933239694	-	.	gene_id "ENSRNOG00000079244"; transcript_id "ENSRNOG00000079244_tx_1"; exon_id "1_269884127_269884423_-"; exonnum "1"; txlen "1007";
1	sraer114_ss	exon	269884127	269884423	0.133320584610126	-	.	gene_id "ENSRNOG00000079244"; transcript_id "ENSRNOG00000079244_tx_2"; exon_id "1_269884127_269884423_-"; exonnum "1"; txlen "827";
1	sraer114_ss	exon	269884127	269884423	0.116701328994781	-	.	gene_id "ENSRNOG00000079244"; transcript_id "ENSRNOG00000079244_tx_3"; exon_id "1_269884127_269884423_-"; exonnum "1"; txlen "1103";
1	sraer114_ss	exon	269884127	269884423	0.102320755207676	-	.	gene_id "ENSRNOG00000079244"; transcript_id "ENSRNOG00000079244_tx_4"; exon_id "1_269884127_269884423_-"; exonnum "1"; txlen "910";
1	sraer114_ss	exon	269884127	269884423	0.101810472871383	-	.	gene_id "ENSRNOG00000079244"; transcript_id "ENSRNOG00000079244_tx_5"; exon_id "1_269884127_269884423_-"; exonnum "1"; txlen "1006";
1	sraer114_ss	exon	269884127	269884423	0.0949951603184226	-	.	gene_id "ENSRNOG00000079244"; transcript_id "ENSRNOG00000079244_tx_6"; exon_id "1_269884127_269884423_-"; exonnum "1"; txlen "923";
1	sraer114_ss	exon	269884127	269884423	0.0292350460970434	-	.	gene_id "ENSRNOG00000079244"; transcript_id "ENSRNOG00000079244_tx_7"; exon_id "1_269884127_269884423_-"; exonnum "1"; txlen "1205";
1	sraer114_ss	exon	269884127	269884423	0.0292350460970434	-	.	gene_id "ENSRNOG00000079244"; transcript_id "ENSRNOG00000079244_tx_8"; exon_id "1_269884127_269884423_-"; exonnum "1"; txlen "1301";
1	sraer114_ss	exon	269884274	269884347	0.00169000073353637	-	.	gene_id "ENSRNOG00000079244"; transcript_id "ENSRNOG00000079244_tx_9"; exon_id "1_269884274_269884347_-"; exonnum "1"; txlen "1078";
1	ensembl	three_prime_utr	269888615	269889615	0	-	.	gene_id "ENSRNOG00000010117"; gene_version "9"; transcript_id "ENSRNOT00000066947"; transcript_version "5"; gene_name "Eif3a"; gene_source "ensembl"; gene_biotype "protein_coding"; transcript_name "Eif3a-201"; transcript_source "ensembl"; transcript_biotype "protein_coding"; tag "Ensembl_canonical";
1	ensembl	exon	269888615	269889926	0	-	.	gene_id "ENSRNOG00000010117"; gene_version "9"; transcript_id "ENSRNOT00000066947"; transcript_version "5"; exon_number "22"; gene_name "Eif3a"; gene_source "ensembl"; gene_biotype "protein_coding"; transcript_name "Eif3a-201"; transcript_source "ensembl"; transcript_biotype "protein_coding"; exon_id "ENSRNOE00000257755"; exon_version "8"; tag "Ensembl_canonical";
1	ensembl	gene	269888615	269919025	0	-	.	gene_id "ENSRNOG00000010117"; gene_version "9"; gene_name "Eif3a"; gene_source "ensembl"; gene_biotype "protein_coding";
1	ensembl	transcript	269888615	269919025	0	-	.	gene_id "ENSRNOG00000010117"; gene_version "9"; transcript_id "ENSRNOT00000066947"; transcript_version "5"; gene_name "Eif3a"; gene_source "ensembl"; gene_biotype "protein_coding"; transcript_name "Eif3a-201"; transcript_source "ensembl"; transcript_biotype "protein_coding"; tag "Ensembl_canonical";
1	ensembl	three_prime_utr	269888730	269889706	0	-	.	gene_id "ENSRNOG00000010117"; gene_version "9"; transcript_id "ENSRNOT00000095164"; transcript_version "2"; gene_name "Eif3a"; gene_source "ensembl"; gene_biotype "protein_coding"; transcript_name "Eif3a-202"; transcript_source "ensembl"; transcript_biotype "protein_coding";
1	ensembl	exon	269888730	269889930	0	-	.	gene_id "ENSRNOG00000010117"; gene_version "9"; transcript_id "ENSRNOT00000095164"; transcript_version "2"; exon_number "22"; gene_name "Eif3a"; gene_source "ensembl"; gene_biotype "protein_coding"; transcript_name "Eif3a-202"; transcript_source "ensembl"; transcript_biotype "protein_coding"; exon_id "ENSRNOE00000640284"; exon_version "1";
1	ensembl	transcript	269888730	269912057	0	-	.	gene_id "ENSRNOG00000010117"; gene_version "9"; transcript_id "ENSRNOT00000095164"; transcript_version "2"; gene_name "Eif3a"; gene_source "ensembl"; gene_biotype "protein_coding"; transcript_name "Eif3a-202"; transcript_source "ensembl"; transcript_biotype "protein_coding";
1	ensembl	stop_codon	269889616	269889618	0	-	0	gene_id "ENSRNOG00000010117"; gene_version "9"; transcript_id "ENSRNOT00000066947"; transcript_version "5"; exon_number "22"; gene_name "Eif3a"; gene_source "ensembl"; gene_biotype "protein_coding"; transcript_name "Eif3a-201"; transcript_source "ensembl"; transcript_biotype "protein_coding"; tag "Ensembl_canonical";
1	ensembl	CDS	269889619	269889926	0	-	2	gene_id "ENSRNOG00000010117"; gene_version "9"; transcript_id "ENSRNOT00000066947"; transcript_version "5"; exon_number "22"; gene_name "Eif3a"; gene_source "ensembl"; gene_biotype "protein_coding"; transcript_name "Eif3a-201"; transcript_source "ensembl"; transcript_biotype "protein_coding"; protein_id "ENSRNOP00000063484"; protein_version "2"; tag "Ensembl_canonical";
1	ensembl	stop_codon	269889707	269889709	0	-	0	gene_id "ENSRNOG00000010117"; gene_version "9"; transcript_id "ENSRNOT00000095164"; transcript_version "2"; exon_number "22"; gene_name "Eif3a"; gene_source "ensembl"; gene_biotype "protein_coding"; transcript_name "Eif3a-202"; transcript_source "ensembl"; transcript_biotype "protein_coding";
1	ensembl	CDS	269889710	269889930	0	-	2	gene_id "ENSRNOG00000010117"; gene_version "9"; transcript_id "ENSRNOT00000095164"; transcript_version "2"; exon_number "22"; gene_name "Eif3a"; gene_source "ensembl"; gene_biotype "protein_coding"; transcript_name "Eif3a-202"; transcript_source "ensembl"; transcript_biotype "protein_coding"; protein_id "ENSRNOP00000090156"; protein_version "1";
1	ensembl	exon	269891054	269891253	0	-	.	gene_id "ENSRNOG00000010117"; gene_version "9"; transcript_id "ENSRNOT00000095164"; transcript_version "2"; exon_number "21"; gene_name "Eif3a"; gene_source "ensembl"; gene_biotype "protein_coding"; transcript_name "Eif3a-202"; transcript_source "ensembl"; transcript_biotype "protein_coding"; exon_id "ENSRNOE00000257227"; exon_version "1";
1	ensembl	CDS	269891054	269891253	0	-	1	gene_id "ENSRNOG00000010117"; gene_version "9"; transcript_id "ENSRNOT00000095164"; transcript_version "2"; exon_number "21"; gene_name "Eif3a"; gene_source "ensembl"; gene_biotype "protein_coding"; transcript_name "Eif3a-202"; transcript_source "ensembl"; transcript_biotype "protein_coding"; protein_id "ENSRNOP00000090156"; protein_version "1";
1	ensembl	exon	269891054	269891253	0	-	.	gene_id "ENSRNOG00000010117"; gene_version "9"; transcript_id "ENSRNOT00000066947"; transcript_version "5"; exon_number "21"; gene_name "Eif3a"; gene_source "ensembl"; gene_biotype "protein_coding"; transcript_name "Eif3a-201"; transcript_source "ensembl"; transcript_biotype "protein_coding"; exon_id "ENSRNOE00000257227"; exon_version "1"; tag "Ensembl_canonical";
1	ensembl	CDS	269891054	269891253	0	-	1	gene_id "ENSRNOG00000010117"; gene_version "9"; transcript_id "ENSRNOT00000066947"; transcript_version "5"; exon_number "21"; gene_name "Eif3a"; gene_source "ensembl"; gene_biotype "protein_coding"; transcript_name "Eif3a-201"; transcript_source "ensembl"; transcript_biotype "protein_coding"; protein_id "ENSRNOP00000063484"; protein_version "2"; tag "Ensembl_canonical";
1	ensembl	exon	269892161	269892362	0	-	.	gene_id "ENSRNOG00000010117"; gene_version "9"; transcript_id "ENSRNOT00000095164"; transcript_version "2"; exon_number "20"; gene_name "Eif3a"; gene_source "ensembl"; gene_biotype "protein_coding"; transcript_name "Eif3a-202"; transcript_source "ensembl"; transcript_biotype "protein_coding"; exon_id "ENSRNOE00000257684"; exon_version "1";
1	ensembl	CDS	269892161	269892362	0	-	2	gene_id "ENSRNOG00000010117"; gene_version "9"; transcript_id "ENSRNOT00000095164"; transcript_version "2"; exon_number "20"; gene_name "Eif3a"; gene_source "ensembl"; gene_biotype "protein_coding"; transcript_name "Eif3a-202"; transcript_source "ensembl"; transcript_biotype "protein_coding"; protein_id "ENSRNOP00000090156"; protein_version "1";
1	ensembl	exon	269892161	269892362	0	-	.	gene_id "ENSRNOG00000010117"; gene_version "9"; transcript_id "ENSRNOT00000066947"; transcript_version "5"; exon_number "20"; gene_name "Eif3a"; gene_source "ensembl"; gene_biotype "protein_coding"; transcript_name "Eif3a-201"; transcript_source "ensembl"; transcript_biotype "protein_coding"; exon_id "ENSRNOE00000257684"; exon_version "1"; tag "Ensembl_canonical";
1	ensembl	CDS	269892161	269892362	0	-	2	gene_id "ENSRNOG00000010117"; gene_version "9"; transcript_id "ENSRNOT00000066947"; transcript_version "5"; exon_number "20"; gene_name "Eif3a"; gene_source "ensembl"; gene_biotype "protein_coding"; transcript_name "Eif3a-201"; transcript_source "ensembl"; transcript_biotype "protein_coding"; protein_id "ENSRNOP00000063484"; protein_version "2"; tag "Ensembl_canonical";
1	ensembl	exon	269894555	269895246	0	-	.	gene_id "ENSRNOG00000010117"; gene_version "9"; transcript_id "ENSRNOT00000095164"; transcript_version "2"; exon_number "19"; gene_name "Eif3a"; gene_source "ensembl"; gene_biotype "protein_coding"; transcript_name "Eif3a-202"; transcript_source "ensembl"; transcript_biotype "protein_coding"; exon_id "ENSRNOE00000424278"; exon_version "1";
1	ensembl	CDS	269894555	269895246	0	-	1	gene_id "ENSRNOG00000010117"; gene_version "9"; transcript_id "ENSRNOT00000095164"; transcript_version "2"; exon_number "19"; gene_name "Eif3a"; gene_source "ensembl"; gene_biotype "protein_coding"; transcript_name "Eif3a-202"; transcript_source "ensembl"; transcript_biotype "protein_coding"; protein_id "ENSRNOP00000090156"; protein_version "1";
1	ensembl	exon	269894555	269895246	0	-	.	gene_id "ENSRNOG00000010117"; gene_version "9"; transcript_id "ENSRNOT00000066947"; transcript_version "5"; exon_number "19"; gene_name "Eif3a"; gene_source "ensembl"; gene_biotype "protein_coding"; transcript_name "Eif3a-201"; transcript_source "ensembl"; transcript_biotype "protein_coding"; exon_id "ENSRNOE00000424278"; exon_version "1"; tag "Ensembl_canonical";
1	ensembl	CDS	269894555	269895246	0	-	1	gene_id "ENSRNOG00000010117"; gene_version "9"; transcript_id "ENSRNOT00000066947"; transcript_version "5"; exon_number "19"; gene_name "Eif3a"; gene_source "ensembl"; gene_biotype "protein_coding"; transcript_name "Eif3a-201"; transcript_source "ensembl"; transcript_biotype "protein_coding"; protein_id "ENSRNOP00000063484"; protein_version "2"; tag "Ensembl_canonical";
1	ensembl	exon	269895867	269895955	0	-	.	gene_id "ENSRNOG00000010117"; gene_version "9"; transcript_id "ENSRNOT00000095164"; transcript_version "2"; exon_number "18"; gene_name "Eif3a"; gene_source "ensembl"; gene_biotype "protein_coding"; transcript_name "Eif3a-202"; transcript_source "ensembl"; transcript_biotype "protein_coding"; exon_id "ENSRNOE00000095762"; exon_version "1";
1	ensembl	CDS	269895867	269895955	0	-	0	gene_id "ENSRNOG00000010117"; gene_version "9"; transcript_id "ENSRNOT00000095164"; transcript_version "2"; exon_number "18"; gene_name "Eif3a"; gene_source "ensembl"; gene_biotype "protein_coding"; transcript_name "Eif3a-202"; transcript_source "ensembl"; transcript_biotype "protein_coding"; protein_id "ENSRNOP00000090156"; protein_version "1";
1	ensembl	exon	269895867	269895955	0	-	.	gene_id "ENSRNOG00000010117"; gene_version "9"; transcript_id "ENSRNOT00000066947"; transcript_version "5"; exon_number "18"; gene_name "Eif3a"; gene_source "ensembl"; gene_biotype "protein_coding"; transcript_name "Eif3a-201"; transcript_source "ensembl"; transcript_biotype "protein_coding"; exon_id "ENSRNOE00000095762"; exon_version "1"; tag "Ensembl_canonical";
1	ensembl	CDS	269895867	269895955	0	-	0	gene_id "ENSRNOG00000010117"; gene_version "9"; transcript_id "ENSRNOT00000066947"; transcript_version "5"; exon_number "18"; gene_name "Eif3a"; gene_source "ensembl"; gene_biotype "protein_coding"; transcript_name "Eif3a-201"; transcript_source "ensembl"; transcript_biotype "protein_coding"; protein_id "ENSRNOP00000063484"; protein_version "2"; tag "Ensembl_canonical";
1	ensembl	exon	269897024	269897208	0	-	.	gene_id "ENSRNOG00000010117"; gene_version "9"; transcript_id "ENSRNOT00000095164"; transcript_version "2"; exon_number "17"; gene_name "Eif3a"; gene_source "ensembl"; gene_biotype "protein_coding"; transcript_name "Eif3a-202"; transcript_source "ensembl"; transcript_biotype "protein_coding"; exon_id "ENSRNOE00000095718"; exon_version "1";
1	ensembl	CDS	269897024	269897208	0	-	2	gene_id "ENSRNOG00000010117"; gene_version "9"; transcript_id "ENSRNOT00000095164"; transcript_version "2"; exon_number "17"; gene_name "Eif3a"; gene_source "ensembl"; gene_biotype "protein_coding"; transcript_name "Eif3a-202"; transcript_source "ensembl"; transcript_biotype "protein_coding"; protein_id "ENSRNOP00000090156"; protein_version "1";
1	ensembl	exon	269897024	269897208	0	-	.	gene_id "ENSRNOG00000010117"; gene_version "9"; transcript_id "ENSRNOT00000066947"; transcript_version "5"; exon_number "17"; gene_name "Eif3a"; gene_source "ensembl"; gene_biotype "protein_coding"; transcript_name "Eif3a-201"; transcript_source "ensembl"; transcript_biotype "protein_coding"; exon_id "ENSRNOE00000095718"; exon_version "1"; tag "Ensembl_canonical";
1	ensembl	CDS	269897024	269897208	0	-	2	gene_id "ENSRNOG00000010117"; gene_version "9"; transcript_id "ENSRNOT00000066947"; transcript_version "5"; exon_number "17"; gene_name "Eif3a"; gene_source "ensembl"; gene_biotype "protein_coding"; transcript_name "Eif3a-201"; transcript_source "ensembl"; transcript_biotype "protein_coding"; protein_id "ENSRNOP00000063484"; protein_version "2"; tag "Ensembl_canonical";
1	ensembl	exon	269898384	269898537	0	-	.	gene_id "ENSRNOG00000010117"; gene_version "9"; transcript_id "ENSRNOT00000095164"; transcript_version "2"; exon_number "16"; gene_name "Eif3a"; gene_source "ensembl"; gene_biotype "protein_coding"; transcript_name "Eif3a-202"; transcript_source "ensembl"; transcript_biotype "protein_coding"; exon_id "ENSRNOE00000095674"; exon_version "1";
1	ensembl	CDS	269898384	269898537	0	-	0	gene_id "ENSRNOG00000010117"; gene_version "9"; transcript_id "ENSRNOT00000095164"; transcript_version "2"; exon_number "16"; gene_name "Eif3a"; gene_source "ensembl"; gene_biotype "protein_coding"; transcript_name "Eif3a-202"; transcript_source "ensembl"; transcript_biotype "protein_coding"; protein_id "ENSRNOP00000090156"; protein_version "1";
1	ensembl	exon	269898384	269898537	0	-	.	gene_id "ENSRNOG00000010117"; gene_version "9"; transcript_id "ENSRNOT00000066947"; transcript_version "5"; exon_number "16"; gene_name "Eif3a"; gene_source "ensembl"; gene_biotype "protein_coding"; transcript_name "Eif3a-201"; transcript_source "ensembl"; transcript_biotype "protein_coding"; exon_id "ENSRNOE00000095674"; exon_version "1"; tag "Ensembl_canonical";
1	ensembl	CDS	269898384	269898537	0	-	0	gene_id "ENSRNOG00000010117"; gene_version "9"; transcript_id "ENSRNOT00000066947"; transcript_version "5"; exon_number "16"; gene_name "Eif3a"; gene_source "ensembl"; gene_biotype "protein_coding"; transcript_name "Eif3a-201"; transcript_source "ensembl"; transcript_biotype "protein_coding"; protein_id "ENSRNOP00000063484"; protein_version "2"; tag "Ensembl_canonical";
1	ensembl	exon	269899428	269899550	0	-	.	gene_id "ENSRNOG00000010117"; gene_version "9"; transcript_id "ENSRNOT00000095164"; transcript_version "2"; exon_number "15"; gene_name "Eif3a"; gene_source "ensembl"; gene_biotype "protein_coding"; transcript_name "Eif3a-202"; transcript_source "ensembl"; transcript_biotype "protein_coding"; exon_id "ENSRNOE00000095044"; exon_version "1";
1	ensembl	CDS	269899428	269899550	0	-	0	gene_id "ENSRNOG00000010117"; gene_version "9"; transcript_id "ENSRNOT00000095164"; transcript_version "2"; exon_number "15"; gene_name "Eif3a"; gene_source "ensembl"; gene_biotype "protein_coding"; transcript_name "Eif3a-202"; transcript_source "ensembl"; transcript_biotype "protein_coding"; protein_id "ENSRNOP00000090156"; protein_version "1";
1	ensembl	exon	269899428	269899550	0	-	.	gene_id "ENSRNOG00000010117"; gene_version "9"; transcript_id "ENSRNOT00000066947"; transcript_version "5"; exon_number "15"; gene_name "Eif3a"; gene_source "ensembl"; gene_biotype "protein_coding"; transcript_name "Eif3a-201"; transcript_source "ensembl"; transcript_biotype "protein_coding"; exon_id "ENSRNOE00000095044"; exon_version "1"; tag "Ensembl_canonical";
1	ensembl	CDS	269899428	269899550	0	-	0	gene_id "ENSRNOG00000010117"; gene_version "9"; transcript_id "ENSRNOT00000066947"; transcript_version "5"; exon_number "15"; gene_name "Eif3a"; gene_source "ensembl"; gene_biotype "protein_coding"; transcript_name "Eif3a-201"; transcript_source "ensembl"; transcript_biotype "protein_coding"; protein_id "ENSRNOP00000063484"; protein_version "2"; tag "Ensembl_canonical";
1	ensembl	exon	269900355	269900468	0	-	.	gene_id "ENSRNOG00000010117"; gene_version "9"; transcript_id "ENSRNOT00000095164"; transcript_version "2"; exon_number "14"; gene_name "Eif3a"; gene_source "ensembl"; gene_biotype "protein_coding"; transcript_name "Eif3a-202"; transcript_source "ensembl"; transcript_biotype "protein_coding"; exon_id "ENSRNOE00000094999"; exon_version "1";
1	ensembl	CDS	269900355	269900468	0	-	0	gene_id "ENSRNOG00000010117"; gene_version "9"; transcript_id "ENSRNOT00000095164"; transcript_version "2"; exon_number "14"; gene_name "Eif3a"; gene_source "ensembl"; gene_biotype "protein_coding"; transcript_name "Eif3a-202"; transcript_source "ensembl"; transcript_biotype "protein_coding"; protein_id "ENSRNOP00000090156"; protein_version "1";
1	ensembl	exon	269900355	269900468	0	-	.	gene_id "ENSRNOG00000010117"; gene_version "9"; transcript_id "ENSRNOT00000066947"; transcript_version "5"; exon_number "14"; gene_name "Eif3a"; gene_source "ensembl"; gene_biotype "protein_coding"; transcript_name "Eif3a-201"; transcript_source "ensembl"; transcript_biotype "protein_coding"; exon_id "ENSRNOE00000094999"; exon_version "1"; tag "Ensembl_canonical";
1	ensembl	CDS	269900355	269900468	0	-	0	gene_id "ENSRNOG00000010117"; gene_version "9"; transcript_id "ENSRNOT00000066947"; transcript_version "5"; exon_number "14"; gene_name "Eif3a"; gene_source "ensembl"; gene_biotype "protein_coding"; transcript_name "Eif3a-201"; transcript_source "ensembl"; transcript_biotype "protein_coding"; protein_id "ENSRNOP00000063484"; protein_version "2"; tag "Ensembl_canonical";
1	ensembl	exon	269900808	269900912	0	-	.	gene_id "ENSRNOG00000010117"; gene_version "9"; transcript_id "ENSRNOT00000095164"; transcript_version "2"; exon_number "13"; gene_name "Eif3a"; gene_source "ensembl"; gene_biotype "protein_coding"; transcript_name "Eif3a-202"; transcript_source "ensembl"; transcript_biotype "protein_coding"; exon_id "ENSRNOE00000094957"; exon_version "1";
1	ensembl	CDS	269900808	269900912	0	-	0	gene_id "ENSRNOG00000010117"; gene_version "9"; transcript_id "ENSRNOT00000095164"; transcript_version "2"; exon_number "13"; gene_name "Eif3a"; gene_source "ensembl"; gene_biotype "protein_coding"; transcript_name "Eif3a-202"; transcript_source "ensembl"; transcript_biotype "protein_coding"; protein_id "ENSRNOP00000090156"; protein_version "1";
1	ensembl	exon	269900808	269900912	0	-	.	gene_id "ENSRNOG00000010117"; gene_version "9"; transcript_id "ENSRNOT00000066947"; transcript_version "5"; exon_number "13"; gene_name "Eif3a"; gene_source "ensembl"; gene_biotype "protein_coding"; transcript_name "Eif3a-201"; transcript_source "ensembl"; transcript_biotype "protein_coding"; exon_id "ENSRNOE00000094957"; exon_version "1"; tag "Ensembl_canonical";
1	ensembl	CDS	269900808	269900912	0	-	0	gene_id "ENSRNOG00000010117"; gene_version "9"; transcript_id "ENSRNOT00000066947"; transcript_version "5"; exon_number "13"; gene_name "Eif3a"; gene_source "ensembl"; gene_biotype "protein_coding"; transcript_name "Eif3a-201"; transcript_source "ensembl"; transcript_biotype "protein_coding"; protein_id "ENSRNOP00000063484"; protein_version "2"; tag "Ensembl_canonical";
1	ensembl	exon	269901640	269901987	0	-	.	gene_id "ENSRNOG00000010117"; gene_version "9"; transcript_id "ENSRNOT00000095164"; transcript_version "2"; exon_number "12"; gene_name "Eif3a"; gene_source "ensembl"; gene_biotype "protein_coding"; transcript_name "Eif3a-202"; transcript_source "ensembl"; transcript_biotype "protein_coding"; exon_id "ENSRNOE00000094915"; exon_version "1";
1	ensembl	CDS	269901640	269901987	0	-	0	gene_id "ENSRNOG00000010117"; gene_version "9"; transcript_id "ENSRNOT00000095164"; transcript_version "2"; exon_number "12"; gene_name "Eif3a"; gene_source "ensembl"; gene_biotype "protein_coding"; transcript_name "Eif3a-202"; transcript_source "ensembl"; transcript_biotype "protein_coding"; protein_id "ENSRNOP00000090156"; protein_version "1";
1	ensembl	exon	269901640	269901987	0	-	.	gene_id "ENSRNOG00000010117"; gene_version "9"; transcript_id "ENSRNOT00000066947"; transcript_version "5"; exon_number "12"; gene_name "Eif3a"; gene_source "ensembl"; gene_biotype "protein_coding"; transcript_name "Eif3a-201"; transcript_source "ensembl"; transcript_biotype "protein_coding"; exon_id "ENSRNOE00000094915"; exon_version "1"; tag "Ensembl_canonical";
1	ensembl	CDS	269901640	269901987	0	-	0	gene_id "ENSRNOG00000010117"; gene_version "9"; transcript_id "ENSRNOT00000066947"; transcript_version "5"; exon_number "12"; gene_name "Eif3a"; gene_source "ensembl"; gene_biotype "protein_coding"; transcript_name "Eif3a-201"; transcript_source "ensembl"; transcript_biotype "protein_coding"; protein_id "ENSRNOP00000063484"; protein_version "2"; tag "Ensembl_canonical";
1	ensembl	exon	269902454	269902639	0	-	.	gene_id "ENSRNOG00000010117"; gene_version "9"; transcript_id "ENSRNOT00000095164"; transcript_version "2"; exon_number "11"; gene_name "Eif3a"; gene_source "ensembl"; gene_biotype "protein_coding"; transcript_name "Eif3a-202"; transcript_source "ensembl"; transcript_biotype "protein_coding"; exon_id "ENSRNOE00000095336"; exon_version "2";
1	ensembl	CDS	269902454	269902639	0	-	0	gene_id "ENSRNOG00000010117"; gene_version "9"; transcript_id "ENSRNOT00000095164"; transcript_version "2"; exon_number "11"; gene_name "Eif3a"; gene_source "ensembl"; gene_biotype "protein_coding"; transcript_name "Eif3a-202"; transcript_source "ensembl"; transcript_biotype "protein_coding"; protein_id "ENSRNOP00000090156"; protein_version "1";
1	ensembl	exon	269902454	269902639	0	-	.	gene_id "ENSRNOG00000010117"; gene_version "9"; transcript_id "ENSRNOT00000066947"; transcript_version "5"; exon_number "11"; gene_name "Eif3a"; gene_source "ensembl"; gene_biotype "protein_coding"; transcript_name "Eif3a-201"; transcript_source "ensembl"; transcript_biotype "protein_coding"; exon_id "ENSRNOE00000095336"; exon_version "2"; tag "Ensembl_canonical";
1	ensembl	CDS	269902454	269902639	0	-	0	gene_id "ENSRNOG00000010117"; gene_version "9"; transcript_id "ENSRNOT00000066947"; transcript_version "5"; exon_number "11"; gene_name "Eif3a"; gene_source "ensembl"; gene_biotype "protein_coding"; transcript_name "Eif3a-201"; transcript_source "ensembl"; transcript_biotype "protein_coding"; protein_id "ENSRNOP00000063484"; protein_version "2"; tag "Ensembl_canonical";
1	ensembl	exon	269902829	269902945	0	-	.	gene_id "ENSRNOG00000010117"; gene_version "9"; transcript_id "ENSRNOT00000095164"; transcript_version "2"; exon_number "10"; gene_name "Eif3a"; gene_source "ensembl"; gene_biotype "protein_coding"; transcript_name "Eif3a-202"; transcript_source "ensembl"; transcript_biotype "protein_coding"; exon_id "ENSRNOE00000257715"; exon_version "1";
1	ensembl	CDS	269902829	269902945	0	-	0	gene_id "ENSRNOG00000010117"; gene_version "9"; transcript_id "ENSRNOT00000095164"; transcript_version "2"; exon_number "10"; gene_name "Eif3a"; gene_source "ensembl"; gene_biotype "protein_coding"; transcript_name "Eif3a-202"; transcript_source "ensembl"; transcript_biotype "protein_coding"; protein_id "ENSRNOP00000090156"; protein_version "1";
1	ensembl	exon	269902829	269902945	0	-	.	gene_id "ENSRNOG00000010117"; gene_version "9"; transcript_id "ENSRNOT00000066947"; transcript_version "5"; exon_number "10"; gene_name "Eif3a"; gene_source "ensembl"; gene_biotype "protein_coding"; transcript_name "Eif3a-201"; transcript_source "ensembl"; transcript_biotype "protein_coding"; exon_id "ENSRNOE00000257715"; exon_version "1"; tag "Ensembl_canonical";
1	ensembl	CDS	269902829	269902945	0	-	0	gene_id "ENSRNOG00000010117"; gene_version "9"; transcript_id "ENSRNOT00000066947"; transcript_version "5"; exon_number "10"; gene_name "Eif3a"; gene_source "ensembl"; gene_biotype "protein_coding"; transcript_name "Eif3a-201"; transcript_source "ensembl"; transcript_biotype "protein_coding"; protein_id "ENSRNOP00000063484"; protein_version "2"; tag "Ensembl_canonical";
1	ensembl	gene	269903256	269903387	0	-	.	gene_id "ENSRNOG00000061657"; gene_version "3"; gene_name "LOC120093054"; gene_source "ensembl"; gene_biotype "snoRNA";
1	ensembl	transcript	269903256	269903387	0	-	.	gene_id "ENSRNOG00000061657"; gene_version "3"; transcript_id "ENSRNOT00000077629"; transcript_version "3"; gene_name "LOC120093054"; gene_source "ensembl"; gene_biotype "snoRNA"; transcript_name "LOC120093054-201"; transcript_source "ensembl"; transcript_biotype "snoRNA"; tag "Ensembl_canonical";
1	ensembl	exon	269903256	269903387	0	-	.	gene_id "ENSRNOG00000061657"; gene_version "3"; transcript_id "ENSRNOT00000077629"; transcript_version "3"; exon_number "1"; gene_name "LOC120093054"; gene_source "ensembl"; gene_biotype "snoRNA"; transcript_name "LOC120093054-201"; transcript_source "ensembl"; transcript_biotype "snoRNA"; exon_id "ENSRNOE00000516922"; exon_version "1"; tag "Ensembl_canonical";
1	ensembl	exon	269904284	269904382	0	-	.	gene_id "ENSRNOG00000010117"; gene_version "9"; transcript_id "ENSRNOT00000095164"; transcript_version "2"; exon_number "9"; gene_name "Eif3a"; gene_source "ensembl"; gene_biotype "protein_coding"; transcript_name "Eif3a-202"; transcript_source "ensembl"; transcript_biotype "protein_coding"; exon_id "ENSRNOE00000095162"; exon_version "1";
1	ensembl	CDS	269904284	269904382	0	-	0	gene_id "ENSRNOG00000010117"; gene_version "9"; transcript_id "ENSRNOT00000095164"; transcript_version "2"; exon_number "9"; gene_name "Eif3a"; gene_source "ensembl"; gene_biotype "protein_coding"; transcript_name "Eif3a-202"; transcript_source "ensembl"; transcript_biotype "protein_coding"; protein_id "ENSRNOP00000090156"; protein_version "1";
1	ensembl	exon	269904284	269904382	0	-	.	gene_id "ENSRNOG00000010117"; gene_version "9"; transcript_id "ENSRNOT00000066947"; transcript_version "5"; exon_number "9"; gene_name "Eif3a"; gene_source "ensembl"; gene_biotype "protein_coding"; transcript_name "Eif3a-201"; transcript_source "ensembl"; transcript_biotype "protein_coding"; exon_id "ENSRNOE00000095162"; exon_version "1"; tag "Ensembl_canonical";
1	ensembl	CDS	269904284	269904382	0	-	0	gene_id "ENSRNOG00000010117"; gene_version "9"; transcript_id "ENSRNOT00000066947"; transcript_version "5"; exon_number "9"; gene_name "Eif3a"; gene_source "ensembl"; gene_biotype "protein_coding"; transcript_name "Eif3a-201"; transcript_source "ensembl"; transcript_biotype "protein_coding"; protein_id "ENSRNOP00000063484"; protein_version "2"; tag "Ensembl_canonical";
1	ensembl	exon	269904721	269904825	0	-	.	gene_id "ENSRNOG00000010117"; gene_version "9"; transcript_id "ENSRNOT00000095164"; transcript_version "2"; exon_number "8"; gene_name "Eif3a"; gene_source "ensembl"; gene_biotype "protein_coding"; transcript_name "Eif3a-202"; transcript_source "ensembl"; transcript_biotype "protein_coding"; exon_id "ENSRNOE00000095134"; exon_version "2";
1	ensembl	CDS	269904721	269904825	0	-	0	gene_id "ENSRNOG00000010117"; gene_version "9"; transcript_id "ENSRNOT00000095164"; transcript_version "2"; exon_number "8"; gene_name "Eif3a"; gene_source "ensembl"; gene_biotype "protein_coding"; transcript_name "Eif3a-202"; transcript_source "ensembl"; transcript_biotype "protein_coding"; protein_id "ENSRNOP00000090156"; protein_version "1";
1	ensembl	exon	269904721	269904825	0	-	.	gene_id "ENSRNOG00000010117"; gene_version "9"; transcript_id "ENSRNOT00000066947"; transcript_version "5"; exon_number "8"; gene_name "Eif3a"; gene_source "ensembl"; gene_biotype "protein_coding"; transcript_name "Eif3a-201"; transcript_source "ensembl"; transcript_biotype "protein_coding"; exon_id "ENSRNOE00000095134"; exon_version "2"; tag "Ensembl_canonical";
1	ensembl	CDS	269904721	269904825	0	-	0	gene_id "ENSRNOG00000010117"; gene_version "9"; transcript_id "ENSRNOT00000066947"; transcript_version "5"; exon_number "8"; gene_name "Eif3a"; gene_source "ensembl"; gene_biotype "protein_coding"; transcript_name "Eif3a-201"; transcript_source "ensembl"; transcript_biotype "protein_coding"; protein_id "ENSRNOP00000063484"; protein_version "2"; tag "Ensembl_canonical";
1	ensembl	exon	269905819	269905990	0	-	.	gene_id "ENSRNOG00000010117"; gene_version "9"; transcript_id "ENSRNOT00000095164"; transcript_version "2"; exon_number "7"; gene_name "Eif3a"; gene_source "ensembl"; gene_biotype "protein_coding"; transcript_name "Eif3a-202"; transcript_source "ensembl"; transcript_biotype "protein_coding"; exon_id "ENSRNOE00000257727"; exon_version "1";
1	ensembl	CDS	269905819	269905990	0	-	1	gene_id "ENSRNOG00000010117"; gene_version "9"; transcript_id "ENSRNOT00000095164"; transcript_version "2"; exon_number "7"; gene_name "Eif3a"; gene_source "ensembl"; gene_biotype "protein_coding"; transcript_name "Eif3a-202"; transcript_source "ensembl"; transcript_biotype "protein_coding"; protein_id "ENSRNOP00000090156"; protein_version "1";
1	ensembl	exon	269905819	269905990	0	-	.	gene_id "ENSRNOG00000010117"; gene_version "9"; transcript_id "ENSRNOT00000066947"; transcript_version "5"; exon_number "7"; gene_name "Eif3a"; gene_source "ensembl"; gene_biotype "protein_coding"; transcript_name "Eif3a-201"; transcript_source "ensembl"; transcript_biotype "protein_coding"; exon_id "ENSRNOE00000257727"; exon_version "1"; tag "Ensembl_canonical";
1	ensembl	CDS	269905819	269905990	0	-	1	gene_id "ENSRNOG00000010117"; gene_version "9"; transcript_id "ENSRNOT00000066947"; transcript_version "5"; exon_number "7"; gene_name "Eif3a"; gene_source "ensembl"; gene_biotype "protein_coding"; transcript_name "Eif3a-201"; transcript_source "ensembl"; transcript_biotype "protein_coding"; protein_id "ENSRNOP00000063484"; protein_version "2"; tag "Ensembl_canonical";
1	ensembl	exon	269907754	269907962	0	-	.	gene_id "ENSRNOG00000010117"; gene_version "9"; transcript_id "ENSRNOT00000095164"; transcript_version "2"; exon_number "6"; gene_name "Eif3a"; gene_source "ensembl"; gene_biotype "protein_coding"; transcript_name "Eif3a-202"; transcript_source "ensembl"; transcript_biotype "protein_coding"; exon_id "ENSRNOE00000257733"; exon_version "2";
1	ensembl	CDS	269907754	269907962	0	-	0	gene_id "ENSRNOG00000010117"; gene_version "9"; transcript_id "ENSRNOT00000095164"; transcript_version "2"; exon_number "6"; gene_name "Eif3a"; gene_source "ensembl"; gene_biotype "protein_coding"; transcript_name "Eif3a-202"; transcript_source "ensembl"; transcript_biotype "protein_coding"; protein_id "ENSRNOP00000090156"; protein_version "1";
1	ensembl	exon	269907754	269907962	0	-	.	gene_id "ENSRNOG00000010117"; gene_version "9"; transcript_id "ENSRNOT00000066947"; transcript_version "5"; exon_number "6"; gene_name "Eif3a"; gene_source "ensembl"; gene_biotype "protein_coding"; transcript_name "Eif3a-201"; transcript_source "ensembl"; transcript_biotype "protein_coding"; exon_id "ENSRNOE00000257733"; exon_version "2"; tag "Ensembl_canonical";
1	ensembl	CDS	269907754	269907962	0	-	0	gene_id "ENSRNOG00000010117"; gene_version "9"; transcript_id "ENSRNOT00000066947"; transcript_version "5"; exon_number "6"; gene_name "Eif3a"; gene_source "ensembl"; gene_biotype "protein_coding"; transcript_name "Eif3a-201"; transcript_source "ensembl"; transcript_biotype "protein_coding"; protein_id "ENSRNOP00000063484"; protein_version "2"; tag "Ensembl_canonical";
1	ensembl	exon	269909668	269909867	0	-	.	gene_id "ENSRNOG00000010117"; gene_version "9"; transcript_id "ENSRNOT00000095164"; transcript_version "2"; exon_number "5"; gene_name "Eif3a"; gene_source "ensembl"; gene_biotype "protein_coding"; transcript_name "Eif3a-202"; transcript_source "ensembl"; transcript_biotype "protein_coding"; exon_id "ENSRNOE00000257737"; exon_version "2";
1	ensembl	CDS	269909668	269909867	0	-	2	gene_id "ENSRNOG00000010117"; gene_version "9"; transcript_id "ENSRNOT00000095164"; transcript_version "2"; exon_number "5"; gene_name "Eif3a"; gene_source "ensembl"; gene_biotype "protein_coding"; transcript_name "Eif3a-202"; transcript_source "ensembl"; transcript_biotype "protein_coding"; protein_id "ENSRNOP00000090156"; protein_version "1";
1	ensembl	exon	269909668	269909867	0	-	.	gene_id "ENSRNOG00000010117"; gene_version "9"; transcript_id "ENSRNOT00000066947"; transcript_version "5"; exon_number "5"; gene_name "Eif3a"; gene_source "ensembl"; gene_biotype "protein_coding"; transcript_name "Eif3a-201"; transcript_source "ensembl"; transcript_biotype "protein_coding"; exon_id "ENSRNOE00000257737"; exon_version "2"; tag "Ensembl_canonical";
1	ensembl	CDS	269909668	269909867	0	-	2	gene_id "ENSRNOG00000010117"; gene_version "9"; transcript_id "ENSRNOT00000066947"; transcript_version "5"; exon_number "5"; gene_name "Eif3a"; gene_source "ensembl"; gene_biotype "protein_coding"; transcript_name "Eif3a-201"; transcript_source "ensembl"; transcript_biotype "protein_coding"; protein_id "ENSRNOP00000063484"; protein_version "2"; tag "Ensembl_canonical";
1	ensembl	exon	269910225	269910388	0	-	.	gene_id "ENSRNOG00000010117"; gene_version "9"; transcript_id "ENSRNOT00000095164"; transcript_version "2"; exon_number "4"; gene_name "Eif3a"; gene_source "ensembl"; gene_biotype "protein_coding"; transcript_name "Eif3a-202"; transcript_source "ensembl"; transcript_biotype "protein_coding"; exon_id "ENSRNOE00000257742"; exon_version "1";
1	ensembl	CDS	269910225	269910388	0	-	1	gene_id "ENSRNOG00000010117"; gene_version "9"; transcript_id "ENSRNOT00000095164"; transcript_version "2"; exon_number "4"; gene_name "Eif3a"; gene_source "ensembl"; gene_biotype "protein_coding"; transcript_name "Eif3a-202"; transcript_source "ensembl"; transcript_biotype "protein_coding"; protein_id "ENSRNOP00000090156"; protein_version "1";
1	ensembl	exon	269910225	269910388	0	-	.	gene_id "ENSRNOG00000010117"; gene_version "9"; transcript_id "ENSRNOT00000066947"; transcript_version "5"; exon_number "4"; gene_name "Eif3a"; gene_source "ensembl"; gene_biotype "protein_coding"; transcript_name "Eif3a-201"; transcript_source "ensembl"; transcript_biotype "protein_coding"; exon_id "ENSRNOE00000257742"; exon_version "1"; tag "Ensembl_canonical";
1	ensembl	CDS	269910225	269910388	0	-	1	gene_id "ENSRNOG00000010117"; gene_version "9"; transcript_id "ENSRNOT00000066947"; transcript_version "5"; exon_number "4"; gene_name "Eif3a"; gene_source "ensembl"; gene_biotype "protein_coding"; transcript_name "Eif3a-201"; transcript_source "ensembl"; transcript_biotype "protein_coding"; protein_id "ENSRNOP00000063484"; protein_version "2"; tag "Ensembl_canonical";
1	ensembl	exon	269910732	269910868	0	-	.	gene_id "ENSRNOG00000010117"; gene_version "9"; transcript_id "ENSRNOT00000095164"; transcript_version "2"; exon_number "3"; gene_name "Eif3a"; gene_source "ensembl"; gene_biotype "protein_coding"; transcript_name "Eif3a-202"; transcript_source "ensembl"; transcript_biotype "protein_coding"; exon_id "ENSRNOE00000257745"; exon_version "1";
1	ensembl	CDS	269910732	269910868	0	-	0	gene_id "ENSRNOG00000010117"; gene_version "9"; transcript_id "ENSRNOT00000095164"; transcript_version "2"; exon_number "3"; gene_name "Eif3a"; gene_source "ensembl"; gene_biotype "protein_coding"; transcript_name "Eif3a-202"; transcript_source "ensembl"; transcript_biotype "protein_coding"; protein_id "ENSRNOP00000090156"; protein_version "1";
1	ensembl	exon	269910732	269910868	0	-	.	gene_id "ENSRNOG00000010117"; gene_version "9"; transcript_id "ENSRNOT00000066947"; transcript_version "5"; exon_number "3"; gene_name "Eif3a"; gene_source "ensembl"; gene_biotype "protein_coding"; transcript_name "Eif3a-201"; transcript_source "ensembl"; transcript_biotype "protein_coding"; exon_id "ENSRNOE00000257745"; exon_version "1"; tag "Ensembl_canonical";
1	ensembl	CDS	269910732	269910868	0	-	0	gene_id "ENSRNOG00000010117"; gene_version "9"; transcript_id "ENSRNOT00000066947"; transcript_version "5"; exon_number "3"; gene_name "Eif3a"; gene_source "ensembl"; gene_biotype "protein_coding"; transcript_name "Eif3a-201"; transcript_source "ensembl"; transcript_biotype "protein_coding"; protein_id "ENSRNOP00000063484"; protein_version "2"; tag "Ensembl_canonical";
1	ensembl	exon	269911019	269911198	0	-	.	gene_id "ENSRNOG00000010117"; gene_version "9"; transcript_id "ENSRNOT00000095164"; transcript_version "2"; exon_number "2"; gene_name "Eif3a"; gene_source "ensembl"; gene_biotype "protein_coding"; transcript_name "Eif3a-202"; transcript_source "ensembl"; transcript_biotype "protein_coding"; exon_id "ENSRNOE00000598230"; exon_version "1";
1	ensembl	CDS	269911019	269911198	0	-	0	gene_id "ENSRNOG00000010117"; gene_version "9"; transcript_id "ENSRNOT00000095164"; transcript_version "2"; exon_number "2"; gene_name "Eif3a"; gene_source "ensembl"; gene_biotype "protein_coding"; transcript_name "Eif3a-202"; transcript_source "ensembl"; transcript_biotype "protein_coding"; protein_id "ENSRNOP00000090156"; protein_version "1";
1	ensembl	exon	269911019	269911209	0	-	.	gene_id "ENSRNOG00000010117"; gene_version "9"; transcript_id "ENSRNOT00000066947"; transcript_version "5"; exon_number "2"; gene_name "Eif3a"; gene_source "ensembl"; gene_biotype "protein_coding"; transcript_name "Eif3a-201"; transcript_source "ensembl"; transcript_biotype "protein_coding"; exon_id "ENSRNOE00000257750"; exon_version "1"; tag "Ensembl_canonical";
1	ensembl	CDS	269911019	269911209	0	-	2	gene_id "ENSRNOG00000010117"; gene_version "9"; transcript_id "ENSRNOT00000066947"; transcript_version "5"; exon_number "2"; gene_name "Eif3a"; gene_source "ensembl"; gene_biotype "protein_coding"; transcript_name "Eif3a-201"; transcript_source "ensembl"; transcript_biotype "protein_coding"; protein_id "ENSRNOP00000063484"; protein_version "2"; tag "Ensembl_canonical";
1	ensembl	exon	269912040	269912057	0	-	.	gene_id "ENSRNOG00000010117"; gene_version "9"; transcript_id "ENSRNOT00000095164"; transcript_version "2"; exon_number "1"; gene_name "Eif3a"; gene_source "ensembl"; gene_biotype "protein_coding"; transcript_name "Eif3a-202"; transcript_source "ensembl"; transcript_biotype "protein_coding"; exon_id "ENSRNOE00000763048"; exon_version "1";
1	ensembl	CDS	269912040	269912057	0	-	0	gene_id "ENSRNOG00000010117"; gene_version "9"; transcript_id "ENSRNOT00000095164"; transcript_version "2"; exon_number "1"; gene_name "Eif3a"; gene_source "ensembl"; gene_biotype "protein_coding"; transcript_name "Eif3a-202"; transcript_source "ensembl"; transcript_biotype "protein_coding"; protein_id "ENSRNOP00000090156"; protein_version "1";
1	ensembl	start_codon	269912055	269912057	0	-	0	gene_id "ENSRNOG00000010117"; gene_version "9"; transcript_id "ENSRNOT00000095164"; transcript_version "2"; exon_number "1"; gene_name "Eif3a"; gene_source "ensembl"; gene_biotype "protein_coding"; transcript_name "Eif3a-202"; transcript_source "ensembl"; transcript_biotype "protein_coding";
1	ensembl	CDS	269918793	269918841	0	-	0	gene_id "ENSRNOG00000010117"; gene_version "9"; transcript_id "ENSRNOT00000066947"; transcript_version "5"; exon_number "1"; gene_name "Eif3a"; gene_source "ensembl"; gene_biotype "protein_coding"; transcript_name "Eif3a-201"; transcript_source "ensembl"; transcript_biotype "protein_coding"; protein_id "ENSRNOP00000063484"; protein_version "2"; tag "Ensembl_canonical";
1	ensembl	exon	269918793	269919025	0	-	.	gene_id "ENSRNOG00000010117"; gene_version "9"; transcript_id "ENSRNOT00000066947"; transcript_version "5"; exon_number "1"; gene_name "Eif3a"; gene_source "ensembl"; gene_biotype "protein_coding"; transcript_name "Eif3a-201"; transcript_source "ensembl"; transcript_biotype "protein_coding"; exon_id "ENSRNOE00000465767"; exon_version "2"; tag "Ensembl_canonical";
1	ensembl	start_codon	269918839	269918841	0	-	0	gene_id "ENSRNOG00000010117"; gene_version "9"; transcript_id "ENSRNOT00000066947"; transcript_version "5"; exon_number "1"; gene_name "Eif3a"; gene_source "ensembl"; gene_biotype "protein_coding"; transcript_name "Eif3a-201"; transcript_source "ensembl"; transcript_biotype "protein_coding"; tag "Ensembl_canonical";
1	ensembl	five_prime_utr	269918842	269919025	0	-	.	gene_id "ENSRNOG00000010117"; gene_version "9"; transcript_id "ENSRNOT00000066947"; transcript_version "5"; gene_name "Eif3a"; gene_source "ensembl"; gene_biotype "protein_coding"; transcript_name "Eif3a-201"; transcript_source "ensembl"; transcript_biotype "protein_coding"; tag "Ensembl_canonical";
1	ensembl	three_prime_utr	269962535	269962790	0	-	.	gene_id "ENSRNOG00000036572"; gene_version "5"; transcript_id "ENSRNOT00000103836"; transcript_version "2"; gene_name "Sfxn4"; gene_source "ensembl"; gene_biotype "protein_coding"; transcript_name "Sfxn4-202"; transcript_source "ensembl"; transcript_biotype "protein_coding"; tag "Ensembl_canonical";
1	ensembl	three_prime_utr	269962535	269962790	0	-	.	gene_id "ENSRNOG00000036572"; gene_version "5"; transcript_id "ENSRNOT00000054674"; transcript_version "5"; gene_name "Sfxn4"; gene_source "ensembl"; gene_biotype "protein_coding"; transcript_name "Sfxn4-201"; transcript_source "ensembl"; transcript_biotype "protein_coding";
1	ensembl	exon	269962535	269962868	0	-	.	gene_id "ENSRNOG00000036572"; gene_version "5"; transcript_id "ENSRNOT00000103836"; transcript_version "2"; exon_number "14"; gene_name "Sfxn4"; gene_source "ensembl"; gene_biotype "protein_coding"; transcript_name "Sfxn4-202"; transcript_source "ensembl"; transcript_biotype "protein_coding"; exon_id "ENSRNOE00000368712"; exon_version "4"; tag "Ensembl_canonical";
1	ensembl	exon	269962535	269962868	0	-	.	gene_id "ENSRNOG00000036572"; gene_version "5"; transcript_id "ENSRNOT00000054674"; transcript_version "5"; exon_number "13"; gene_name "Sfxn4"; gene_source "ensembl"; gene_biotype "protein_coding"; transcript_name "Sfxn4-201"; transcript_source "ensembl"; transcript_biotype "protein_coding"; exon_id "ENSRNOE00000368712"; exon_version "4";
1	ENSEMBL114_rn	exon	269962535	269962868	0.408256129674549	-	.	gene_id "ENSRNOG00000036572"; transcript_id "ENSRNOG00000036572_tx_10"; exon_id "1_269962535_269962868_-"; exonnum "18"; txlen "1782";
1	ENSEMBL114_rn	exon	269962535	269962868	11.096656662488	-	.	gene_id "ENSRNOG00000036572"; transcript_id "ENSRNOG00000036572_tx_2"; exon_id "1_269962535_269962868_-"; exonnum "15"; txlen "1592";
1	ENSEMBL114_rn	exon	269962535	269962868	6.10549311898524	-	.	gene_id "ENSRNOG00000036572"; transcript_id "ENSRNOG00000036572_tx_3"; exon_id "1_269962535_269962868_-"; exonnum "16"; txlen "1459";
1	ENSEMBL114_rn	exon	269962535	269962868	4.10731510833431	-	.	gene_id "ENSRNOG00000036572"; transcript_id "ENSRNOG00000036572_tx_4"; exon_id "1_269962535_269962868_-"; exonnum "17"; txlen "1727";
1	ENSEMBL114_rn	exon	269962535	269962868	2.5086153178271	-	.	gene_id "ENSRNOG00000036572"; transcript_id "ENSRNOG00000036572_tx_6"; exon_id "1_269962535_269962868_-"; exonnum "14"; txlen "1526";
1	ENSEMBL114_rn	exon	269962535	269962868	1.80395289555279	-	.	gene_id "ENSRNOG00000036572"; transcript_id "ENSRNOG00000036572_tx_7"; exon_id "1_269962535_269962868_-"; exonnum "15"; txlen "1393";
1	ENSEMBL114_rn	exon	269962535	269962868	1.44928431738816	-	.	gene_id "ENSRNOG00000036572"; transcript_id "ENSRNOG00000036572_tx_8"; exon_id "1_269962535_269962868_-"; exonnum "16"; txlen "1661";
1	ENSEMBL114_rn	exon	269962535	269962868	1.15874563992941	-	.	gene_id "ENSRNOG00000036572"; transcript_id "ENSRNOG00000036572_tx_9"; exon_id "1_269962535_269962868_-"; exonnum "12"; txlen "1074";
1	ensembl	gene	269962535	269984836	0	-	.	gene_id "ENSRNOG00000036572"; gene_version "5"; gene_name "Sfxn4"; gene_source "ensembl"; gene_biotype "protein_coding";
1	ensembl	transcript	269962535	269984836	0	-	.	gene_id "ENSRNOG00000036572"; gene_version "5"; transcript_id "ENSRNOT00000103836"; transcript_version "2"; gene_name "Sfxn4"; gene_source "ensembl"; gene_biotype "protein_coding"; transcript_name "Sfxn4-202"; transcript_source "ensembl"; transcript_biotype "protein_coding"; tag "Ensembl_canonical";
1	ensembl	transcript	269962535	269984836	0	-	.	gene_id "ENSRNOG00000036572"; gene_version "5"; transcript_id "ENSRNOT00000054674"; transcript_version "5"; gene_name "Sfxn4"; gene_source "ensembl"; gene_biotype "protein_coding"; transcript_name "Sfxn4-201"; transcript_source "ensembl"; transcript_biotype "protein_coding";
1	ensembl	stop_codon	269962791	269962793	0	-	0	gene_id "ENSRNOG00000036572"; gene_version "5"; transcript_id "ENSRNOT00000103836"; transcript_version "2"; exon_number "14"; gene_name "Sfxn4"; gene_source "ensembl"; gene_biotype "protein_coding"; transcript_name "Sfxn4-202"; transcript_source "ensembl"; transcript_biotype "protein_coding"; tag "Ensembl_canonical";
1	ensembl	stop_codon	269962791	269962793	0	-	0	gene_id "ENSRNOG00000036572"; gene_version "5"; transcript_id "ENSRNOT00000054674"; transcript_version "5"; exon_number "13"; gene_name "Sfxn4"; gene_source "ensembl"; gene_biotype "protein_coding"; transcript_name "Sfxn4-201"; transcript_source "ensembl"; transcript_biotype "protein_coding";
1	ensembl	CDS	269962794	269962868	0	-	0	gene_id "ENSRNOG00000036572"; gene_version "5"; transcript_id "ENSRNOT00000103836"; transcript_version "2"; exon_number "14"; gene_name "Sfxn4"; gene_source "ensembl"; gene_biotype "protein_coding"; transcript_name "Sfxn4-202"; transcript_source "ensembl"; transcript_biotype "protein_coding"; protein_id "ENSRNOP00000082296"; protein_version "1"; tag "Ensembl_canonical";
1	ensembl	CDS	269962794	269962868	0	-	0	gene_id "ENSRNOG00000036572"; gene_version "5"; transcript_id "ENSRNOT00000054674"; transcript_version "5"; exon_number "13"; gene_name "Sfxn4"; gene_source "ensembl"; gene_biotype "protein_coding"; transcript_name "Sfxn4-201"; transcript_source "ensembl"; transcript_biotype "protein_coding"; protein_id "ENSRNOP00000051558"; protein_version "4";
1	ensembl	exon	269965902	269966019	0	-	.	gene_id "ENSRNOG00000036572"; gene_version "5"; transcript_id "ENSRNOT00000103836"; transcript_version "2"; exon_number "13"; gene_name "Sfxn4"; gene_source "ensembl"; gene_biotype "protein_coding"; transcript_name "Sfxn4-202"; transcript_source "ensembl"; transcript_biotype "protein_coding"; exon_id "ENSRNOE00000816523"; exon_version "1"; tag "Ensembl_canonical";
1	ensembl	CDS	269965902	269966019	0	-	1	gene_id "ENSRNOG00000036572"; gene_version "5"; transcript_id "ENSRNOT00000103836"; transcript_version "2"; exon_number "13"; gene_name "Sfxn4"; gene_source "ensembl"; gene_biotype "protein_coding"; transcript_name "Sfxn4-202"; transcript_source "ensembl"; transcript_biotype "protein_coding"; protein_id "ENSRNOP00000082296"; protein_version "1"; tag "Ensembl_canonical";
1	ensembl	exon	269965902	269966019	0	-	.	gene_id "ENSRNOG00000036572"; gene_version "5"; transcript_id "ENSRNOT00000054674"; transcript_version "5"; exon_number "12"; gene_name "Sfxn4"; gene_source "ensembl"; gene_biotype "protein_coding"; transcript_name "Sfxn4-201"; transcript_source "ensembl"; transcript_biotype "protein_coding"; exon_id "ENSRNOE00000816523"; exon_version "1";
1	ensembl	CDS	269965902	269966019	0	-	1	gene_id "ENSRNOG00000036572"; gene_version "5"; transcript_id "ENSRNOT00000054674"; transcript_version "5"; exon_number "12"; gene_name "Sfxn4"; gene_source "ensembl"; gene_biotype "protein_coding"; transcript_name "Sfxn4-201"; transcript_source "ensembl"; transcript_biotype "protein_coding"; protein_id "ENSRNOP00000051558"; protein_version "4";
1	ENSEMBL114_rn	exon	269965902	269966019	0.408256129674549	-	.	gene_id "ENSRNOG00000036572"; transcript_id "ENSRNOG00000036572_tx_10"; exon_id "1_269965902_269966019_-"; exonnum "17"; txlen "1782";
1	ENSEMBL114_rn	exon	269965902	269966019	11.096656662488	-	.	gene_id "ENSRNOG00000036572"; transcript_id "ENSRNOG00000036572_tx_2"; exon_id "1_269965902_269966019_-"; exonnum "14"; txlen "1592";
1	ENSEMBL114_rn	exon	269965902	269966019	6.10549311898524	-	.	gene_id "ENSRNOG00000036572"; transcript_id "ENSRNOG00000036572_tx_3"; exon_id "1_269965902_269966019_-"; exonnum "15"; txlen "1459";
1	ENSEMBL114_rn	exon	269965902	269966019	4.10731510833431	-	.	gene_id "ENSRNOG00000036572"; transcript_id "ENSRNOG00000036572_tx_4"; exon_id "1_269965902_269966019_-"; exonnum "16"; txlen "1727";
1	ENSEMBL114_rn	exon	269965902	269966019	2.5086153178271	-	.	gene_id "ENSRNOG00000036572"; transcript_id "ENSRNOG00000036572_tx_6"; exon_id "1_269965902_269966019_-"; exonnum "13"; txlen "1526";
1	ENSEMBL114_rn	exon	269965902	269966019	1.80395289555279	-	.	gene_id "ENSRNOG00000036572"; transcript_id "ENSRNOG00000036572_tx_7"; exon_id "1_269965902_269966019_-"; exonnum "14"; txlen "1393";
1	ENSEMBL114_rn	exon	269965902	269966019	1.44928431738816	-	.	gene_id "ENSRNOG00000036572"; transcript_id "ENSRNOG00000036572_tx_8"; exon_id "1_269965902_269966019_-"; exonnum "15"; txlen "1661";
1	ENSEMBL114_rn	exon	269965902	269966019	1.15874563992941	-	.	gene_id "ENSRNOG00000036572"; transcript_id "ENSRNOG00000036572_tx_9"; exon_id "1_269965902_269966019_-"; exonnum "11"; txlen "1074";
1	ensembl	exon	269968072	269968157	0	-	.	gene_id "ENSRNOG00000036572"; gene_version "5"; transcript_id "ENSRNOT00000103836"; transcript_version "2"; exon_number "12"; gene_name "Sfxn4"; gene_source "ensembl"; gene_biotype "protein_coding"; transcript_name "Sfxn4-202"; transcript_source "ensembl"; transcript_biotype "protein_coding"; exon_id "ENSRNOE00000368714"; exon_version "1"; tag "Ensembl_canonical";
1	ensembl	CDS	269968072	269968157	0	-	0	gene_id "ENSRNOG00000036572"; gene_version "5"; transcript_id "ENSRNOT00000103836"; transcript_version "2"; exon_number "12"; gene_name "Sfxn4"; gene_source "ensembl"; gene_biotype "protein_coding"; transcript_name "Sfxn4-202"; transcript_source "ensembl"; transcript_biotype "protein_coding"; protein_id "ENSRNOP00000082296"; protein_version "1"; tag "Ensembl_canonical";
1	ensembl	exon	269968072	269968157	0	-	.	gene_id "ENSRNOG00000036572"; gene_version "5"; transcript_id "ENSRNOT00000054674"; transcript_version "5"; exon_number "11"; gene_name "Sfxn4"; gene_source "ensembl"; gene_biotype "protein_coding"; transcript_name "Sfxn4-201"; transcript_source "ensembl"; transcript_biotype "protein_coding"; exon_id "ENSRNOE00000368714"; exon_version "1";
1	ensembl	CDS	269968072	269968157	0	-	0	gene_id "ENSRNOG00000036572"; gene_version "5"; transcript_id "ENSRNOT00000054674"; transcript_version "5"; exon_number "11"; gene_name "Sfxn4"; gene_source "ensembl"; gene_biotype "protein_coding"; transcript_name "Sfxn4-201"; transcript_source "ensembl"; transcript_biotype "protein_coding"; protein_id "ENSRNOP00000051558"; protein_version "4";
1	ENSEMBL114_rn	exon	269968072	269968157	0.408256129674549	-	.	gene_id "ENSRNOG00000036572"; transcript_id "ENSRNOG00000036572_tx_10"; exon_id "1_269968072_269968157_-"; exonnum "16"; txlen "1782";
1	ENSEMBL114_rn	exon	269968072	269968157	11.096656662488	-	.	gene_id "ENSRNOG00000036572"; transcript_id "ENSRNOG00000036572_tx_2"; exon_id "1_269968072_269968157_-"; exonnum "13"; txlen "1592";
1	ENSEMBL114_rn	exon	269968072	269968157	6.10549311898524	-	.	gene_id "ENSRNOG00000036572"; transcript_id "ENSRNOG00000036572_tx_3"; exon_id "1_269968072_269968157_-"; exonnum "14"; txlen "1459";
1	ENSEMBL114_rn	exon	269968072	269968157	4.10731510833431	-	.	gene_id "ENSRNOG00000036572"; transcript_id "ENSRNOG00000036572_tx_4"; exon_id "1_269968072_269968157_-"; exonnum "15"; txlen "1727";
1	ENSEMBL114_rn	exon	269968072	269968157	2.5086153178271	-	.	gene_id "ENSRNOG00000036572"; transcript_id "ENSRNOG00000036572_tx_6"; exon_id "1_269968072_269968157_-"; exonnum "12"; txlen "1526";
1	ENSEMBL114_rn	exon	269968072	269968157	1.80395289555279	-	.	gene_id "ENSRNOG00000036572"; transcript_id "ENSRNOG00000036572_tx_7"; exon_id "1_269968072_269968157_-"; exonnum "13"; txlen "1393";
1	ENSEMBL114_rn	exon	269968072	269968157	1.44928431738816	-	.	gene_id "ENSRNOG00000036572"; transcript_id "ENSRNOG00000036572_tx_8"; exon_id "1_269968072_269968157_-"; exonnum "14"; txlen "1661";
1	ENSEMBL114_rn	exon	269968072	269968157	1.15874563992941	-	.	gene_id "ENSRNOG00000036572"; transcript_id "ENSRNOG00000036572_tx_9"; exon_id "1_269968072_269968157_-"; exonnum "10"; txlen "1074";
1	sraer114_mid	exon	269969831	269969885	0.408256129674549	-	.	gene_id "ENSRNOG00000036572"; transcript_id "ENSRNOG00000036572_tx_10"; exon_id "1_269969831_269969885_-"; exonnum "15"; txlen "1782";
1	sraer114_mid	exon	269973772	269973833	0.408256129674549	-	.	gene_id "ENSRNOG00000036572"; transcript_id "ENSRNOG00000036572_tx_10"; exon_id "1_269973772_269973833_-"; exonnum "14"; txlen "1782";
1	sraer114_mid	exon	269973772	269973833	6.10549311898524	-	.	gene_id "ENSRNOG00000036572"; transcript_id "ENSRNOG00000036572_tx_3"; exon_id "1_269973772_269973833_-"; exonnum "13"; txlen "1459";
1	sraer114_mid	exon	269973772	269973833	4.10731510833431	-	.	gene_id "ENSRNOG00000036572"; transcript_id "ENSRNOG00000036572_tx_4"; exon_id "1_269973772_269973833_-"; exonnum "14"; txlen "1727";
1	sraer114_mid	exon	269973772	269973833	1.80395289555279	-	.	gene_id "ENSRNOG00000036572"; transcript_id "ENSRNOG00000036572_tx_7"; exon_id "1_269973772_269973833_-"; exonnum "12"; txlen "1393";
1	sraer114_mid	exon	269973772	269973833	1.44928431738816	-	.	gene_id "ENSRNOG00000036572"; transcript_id "ENSRNOG00000036572_tx_8"; exon_id "1_269973772_269973833_-"; exonnum "13"; txlen "1661";
1	sraer114_mid	exon	269973949	269974021	0.408256129674549	-	.	gene_id "ENSRNOG00000036572"; transcript_id "ENSRNOG00000036572_tx_10"; exon_id "1_269973949_269974021_-"; exonnum "13"; txlen "1782";
1	sraer114_mid	exon	269973949	269974021	6.10549311898524	-	.	gene_id "ENSRNOG00000036572"; transcript_id "ENSRNOG00000036572_tx_3"; exon_id "1_269973949_269974021_-"; exonnum "12"; txlen "1459";
1	sraer114_mid	exon	269973949	269974021	4.10731510833431	-	.	gene_id "ENSRNOG00000036572"; transcript_id "ENSRNOG00000036572_tx_4"; exon_id "1_269973949_269974021_-"; exonnum "13"; txlen "1727";
1	sraer114_mid	exon	269973949	269974021	1.80395289555279	-	.	gene_id "ENSRNOG00000036572"; transcript_id "ENSRNOG00000036572_tx_7"; exon_id "1_269973949_269974021_-"; exonnum "11"; txlen "1393";
1	sraer114_mid	exon	269973949	269974021	1.44928431738816	-	.	gene_id "ENSRNOG00000036572"; transcript_id "ENSRNOG00000036572_tx_8"; exon_id "1_269973949_269974021_-"; exonnum "12"; txlen "1661";
1	ensembl	exon	269974833	269974948	0	-	.	gene_id "ENSRNOG00000036572"; gene_version "5"; transcript_id "ENSRNOT00000103836"; transcript_version "2"; exon_number "11"; gene_name "Sfxn4"; gene_source "ensembl"; gene_biotype "protein_coding"; transcript_name "Sfxn4-202"; transcript_source "ensembl"; transcript_biotype "protein_coding"; exon_id "ENSRNOE00000368715"; exon_version "1"; tag "Ensembl_canonical";
1	ensembl	CDS	269974833	269974948	0	-	2	gene_id "ENSRNOG00000036572"; gene_version "5"; transcript_id "ENSRNOT00000103836"; transcript_version "2"; exon_number "11"; gene_name "Sfxn4"; gene_source "ensembl"; gene_biotype "protein_coding"; transcript_name "Sfxn4-202"; transcript_source "ensembl"; transcript_biotype "protein_coding"; protein_id "ENSRNOP00000082296"; protein_version "1"; tag "Ensembl_canonical";
1	ensembl	exon	269974833	269974948	0	-	.	gene_id "ENSRNOG00000036572"; gene_version "5"; transcript_id "ENSRNOT00000054674"; transcript_version "5"; exon_number "10"; gene_name "Sfxn4"; gene_source "ensembl"; gene_biotype "protein_coding"; transcript_name "Sfxn4-201"; transcript_source "ensembl"; transcript_biotype "protein_coding"; exon_id "ENSRNOE00000368715"; exon_version "1";
1	ensembl	CDS	269974833	269974948	0	-	2	gene_id "ENSRNOG00000036572"; gene_version "5"; transcript_id "ENSRNOT00000054674"; transcript_version "5"; exon_number "10"; gene_name "Sfxn4"; gene_source "ensembl"; gene_biotype "protein_coding"; transcript_name "Sfxn4-201"; transcript_source "ensembl"; transcript_biotype "protein_coding"; protein_id "ENSRNOP00000051558"; protein_version "4";
1	ENSEMBL114_rn	exon	269974833	269974948	0.408256129674549	-	.	gene_id "ENSRNOG00000036572"; transcript_id "ENSRNOG00000036572_tx_10"; exon_id "1_269974833_269974948_-"; exonnum "12"; txlen "1782";
1	ENSEMBL114_rn	exon	269974833	269974948	11.096656662488	-	.	gene_id "ENSRNOG00000036572"; transcript_id "ENSRNOG00000036572_tx_2"; exon_id "1_269974833_269974948_-"; exonnum "12"; txlen "1592";
1	ENSEMBL114_rn	exon	269974833	269974948	6.10549311898524	-	.	gene_id "ENSRNOG00000036572"; transcript_id "ENSRNOG00000036572_tx_3"; exon_id "1_269974833_269974948_-"; exonnum "11"; txlen "1459";
1	ENSEMBL114_rn	exon	269974833	269974948	4.10731510833431	-	.	gene_id "ENSRNOG00000036572"; transcript_id "ENSRNOG00000036572_tx_4"; exon_id "1_269974833_269974948_-"; exonnum "12"; txlen "1727";
1	ENSEMBL114_rn	exon	269974833	269974948	2.5086153178271	-	.	gene_id "ENSRNOG00000036572"; transcript_id "ENSRNOG00000036572_tx_6"; exon_id "1_269974833_269974948_-"; exonnum "11"; txlen "1526";
1	ENSEMBL114_rn	exon	269974833	269974948	1.80395289555279	-	.	gene_id "ENSRNOG00000036572"; transcript_id "ENSRNOG00000036572_tx_7"; exon_id "1_269974833_269974948_-"; exonnum "10"; txlen "1393";
1	ENSEMBL114_rn	exon	269974833	269974948	1.44928431738816	-	.	gene_id "ENSRNOG00000036572"; transcript_id "ENSRNOG00000036572_tx_8"; exon_id "1_269974833_269974948_-"; exonnum "11"; txlen "1661";
1	ENSEMBL114_rn	exon	269974833	269974948	1.15874563992941	-	.	gene_id "ENSRNOG00000036572"; transcript_id "ENSRNOG00000036572_tx_9"; exon_id "1_269974833_269974948_-"; exonnum "9"; txlen "1074";
1	ensembl	exon	269976103	269976181	0	-	.	gene_id "ENSRNOG00000036572"; gene_version "5"; transcript_id "ENSRNOT00000103836"; transcript_version "2"; exon_number "10"; gene_name "Sfxn4"; gene_source "ensembl"; gene_biotype "protein_coding"; transcript_name "Sfxn4-202"; transcript_source "ensembl"; transcript_biotype "protein_coding"; exon_id "ENSRNOE00000755125"; exon_version "1"; tag "Ensembl_canonical";
1	ensembl	CDS	269976103	269976181	0	-	0	gene_id "ENSRNOG00000036572"; gene_version "5"; transcript_id "ENSRNOT00000103836"; transcript_version "2"; exon_number "10"; gene_name "Sfxn4"; gene_source "ensembl"; gene_biotype "protein_coding"; transcript_name "Sfxn4-202"; transcript_source "ensembl"; transcript_biotype "protein_coding"; protein_id "ENSRNOP00000082296"; protein_version "1"; tag "Ensembl_canonical";
1	ensembl	exon	269976103	269976181	0	-	.	gene_id "ENSRNOG00000036572"; gene_version "5"; transcript_id "ENSRNOT00000054674"; transcript_version "5"; exon_number "9"; gene_name "Sfxn4"; gene_source "ensembl"; gene_biotype "protein_coding"; transcript_name "Sfxn4-201"; transcript_source "ensembl"; transcript_biotype "protein_coding"; exon_id "ENSRNOE00000755125"; exon_version "1";
1	ensembl	CDS	269976103	269976181	0	-	0	gene_id "ENSRNOG00000036572"; gene_version "5"; transcript_id "ENSRNOT00000054674"; transcript_version "5"; exon_number "9"; gene_name "Sfxn4"; gene_source "ensembl"; gene_biotype "protein_coding"; transcript_name "Sfxn4-201"; transcript_source "ensembl"; transcript_biotype "protein_coding"; protein_id "ENSRNOP00000051558"; protein_version "4";
1	ENSEMBL114_rn	exon	269976103	269976181	0.408256129674549	-	.	gene_id "ENSRNOG00000036572"; transcript_id "ENSRNOG00000036572_tx_10"; exon_id "1_269976103_269976181_-"; exonnum "11"; txlen "1782";
1	ENSEMBL114_rn	exon	269976103	269976181	11.096656662488	-	.	gene_id "ENSRNOG00000036572"; transcript_id "ENSRNOG00000036572_tx_2"; exon_id "1_269976103_269976181_-"; exonnum "11"; txlen "1592";
1	ENSEMBL114_rn	exon	269976103	269976181	6.10549311898524	-	.	gene_id "ENSRNOG00000036572"; transcript_id "ENSRNOG00000036572_tx_3"; exon_id "1_269976103_269976181_-"; exonnum "10"; txlen "1459";
1	ENSEMBL114_rn	exon	269976103	269976181	4.10731510833431	-	.	gene_id "ENSRNOG00000036572"; transcript_id "ENSRNOG00000036572_tx_4"; exon_id "1_269976103_269976181_-"; exonnum "11"; txlen "1727";
1	ENSEMBL114_rn	exon	269976103	269976181	2.5086153178271	-	.	gene_id "ENSRNOG00000036572"; transcript_id "ENSRNOG00000036572_tx_6"; exon_id "1_269976103_269976181_-"; exonnum "10"; txlen "1526";
1	ENSEMBL114_rn	exon	269976103	269976181	1.80395289555279	-	.	gene_id "ENSRNOG00000036572"; transcript_id "ENSRNOG00000036572_tx_7"; exon_id "1_269976103_269976181_-"; exonnum "9"; txlen "1393";
1	ENSEMBL114_rn	exon	269976103	269976181	1.44928431738816	-	.	gene_id "ENSRNOG00000036572"; transcript_id "ENSRNOG00000036572_tx_8"; exon_id "1_269976103_269976181_-"; exonnum "10"; txlen "1661";
1	ENSEMBL114_rn	exon	269976103	269976181	1.15874563992941	-	.	gene_id "ENSRNOG00000036572"; transcript_id "ENSRNOG00000036572_tx_9"; exon_id "1_269976103_269976181_-"; exonnum "8"; txlen "1074";
1	sraer114_mid	exon	269977078	269977345	0.408256129674549	-	.	gene_id "ENSRNOG00000036572"; transcript_id "ENSRNOG00000036572_tx_10"; exon_id "1_269977078_269977345_-"; exonnum "10"; txlen "1782";
1	sraer114_mid	exon	269977078	269977345	11.096656662488	-	.	gene_id "ENSRNOG00000036572"; transcript_id "ENSRNOG00000036572_tx_2"; exon_id "1_269977078_269977345_-"; exonnum "10"; txlen "1592";
1	sraer114_mid	exon	269977078	269977345	4.10731510833431	-	.	gene_id "ENSRNOG00000036572"; transcript_id "ENSRNOG00000036572_tx_4"; exon_id "1_269977078_269977345_-"; exonnum "10"; txlen "1727";
1	sraer114_mid	exon	269977078	269977345	2.5086153178271	-	.	gene_id "ENSRNOG00000036572"; transcript_id "ENSRNOG00000036572_tx_6"; exon_id "1_269977078_269977345_-"; exonnum "9"; txlen "1526";
1	sraer114_mid	exon	269977078	269977345	1.44928431738816	-	.	gene_id "ENSRNOG00000036572"; transcript_id "ENSRNOG00000036572_tx_8"; exon_id "1_269977078_269977345_-"; exonnum "9"; txlen "1661";
1	ensembl	exon	269977444	269977509	0	-	.	gene_id "ENSRNOG00000036572"; gene_version "5"; transcript_id "ENSRNOT00000103836"; transcript_version "2"; exon_number "9"; gene_name "Sfxn4"; gene_source "ensembl"; gene_biotype "protein_coding"; transcript_name "Sfxn4-202"; transcript_source "ensembl"; transcript_biotype "protein_coding"; exon_id "ENSRNOE00000368717"; exon_version "1"; tag "Ensembl_canonical";
1	ensembl	CDS	269977444	269977509	0	-	0	gene_id "ENSRNOG00000036572"; gene_version "5"; transcript_id "ENSRNOT00000103836"; transcript_version "2"; exon_number "9"; gene_name "Sfxn4"; gene_source "ensembl"; gene_biotype "protein_coding"; transcript_name "Sfxn4-202"; transcript_source "ensembl"; transcript_biotype "protein_coding"; protein_id "ENSRNOP00000082296"; protein_version "1"; tag "Ensembl_canonical";
1	ensembl	exon	269977444	269977509	0	-	.	gene_id "ENSRNOG00000036572"; gene_version "5"; transcript_id "ENSRNOT00000054674"; transcript_version "5"; exon_number "8"; gene_name "Sfxn4"; gene_source "ensembl"; gene_biotype "protein_coding"; transcript_name "Sfxn4-201"; transcript_source "ensembl"; transcript_biotype "protein_coding"; exon_id "ENSRNOE00000368717"; exon_version "1";
1	ensembl	CDS	269977444	269977509	0	-	0	gene_id "ENSRNOG00000036572"; gene_version "5"; transcript_id "ENSRNOT00000054674"; transcript_version "5"; exon_number "8"; gene_name "Sfxn4"; gene_source "ensembl"; gene_biotype "protein_coding"; transcript_name "Sfxn4-201"; transcript_source "ensembl"; transcript_biotype "protein_coding"; protein_id "ENSRNOP00000051558"; protein_version "4";
1	ENSEMBL114_rn	exon	269977444	269977509	0.408256129674549	-	.	gene_id "ENSRNOG00000036572"; transcript_id "ENSRNOG00000036572_tx_10"; exon_id "1_269977444_269977509_-"; exonnum "9"; txlen "1782";
1	ENSEMBL114_rn	exon	269977444	269977509	11.096656662488	-	.	gene_id "ENSRNOG00000036572"; transcript_id "ENSRNOG00000036572_tx_2"; exon_id "1_269977444_269977509_-"; exonnum "9"; txlen "1592";
1	ENSEMBL114_rn	exon	269977444	269977509	6.10549311898524	-	.	gene_id "ENSRNOG00000036572"; transcript_id "ENSRNOG00000036572_tx_3"; exon_id "1_269977444_269977509_-"; exonnum "9"; txlen "1459";
1	ENSEMBL114_rn	exon	269977444	269977509	4.10731510833431	-	.	gene_id "ENSRNOG00000036572"; transcript_id "ENSRNOG00000036572_tx_4"; exon_id "1_269977444_269977509_-"; exonnum "9"; txlen "1727";
1	ENSEMBL114_rn	exon	269977444	269977509	2.5086153178271	-	.	gene_id "ENSRNOG00000036572"; transcript_id "ENSRNOG00000036572_tx_6"; exon_id "1_269977444_269977509_-"; exonnum "8"; txlen "1526";
1	ENSEMBL114_rn	exon	269977444	269977509	1.80395289555279	-	.	gene_id "ENSRNOG00000036572"; transcript_id "ENSRNOG00000036572_tx_7"; exon_id "1_269977444_269977509_-"; exonnum "8"; txlen "1393";
1	ENSEMBL114_rn	exon	269977444	269977509	1.44928431738816	-	.	gene_id "ENSRNOG00000036572"; transcript_id "ENSRNOG00000036572_tx_8"; exon_id "1_269977444_269977509_-"; exonnum "8"; txlen "1661";
1	ENSEMBL114_rn	exon	269977444	269977509	1.15874563992941	-	.	gene_id "ENSRNOG00000036572"; transcript_id "ENSRNOG00000036572_tx_9"; exon_id "1_269977444_269977509_-"; exonnum "7"; txlen "1074";
1	ensembl	exon	269977621	269977677	0	-	.	gene_id "ENSRNOG00000036572"; gene_version "5"; transcript_id "ENSRNOT00000103836"; transcript_version "2"; exon_number "8"; gene_name "Sfxn4"; gene_source "ensembl"; gene_biotype "protein_coding"; transcript_name "Sfxn4-202"; transcript_source "ensembl"; transcript_biotype "protein_coding"; exon_id "ENSRNOE00000796389"; exon_version "1"; tag "Ensembl_canonical";
1	ensembl	CDS	269977621	269977677	0	-	0	gene_id "ENSRNOG00000036572"; gene_version "5"; transcript_id "ENSRNOT00000103836"; transcript_version "2"; exon_number "8"; gene_name "Sfxn4"; gene_source "ensembl"; gene_biotype "protein_coding"; transcript_name "Sfxn4-202"; transcript_source "ensembl"; transcript_biotype "protein_coding"; protein_id "ENSRNOP00000082296"; protein_version "1"; tag "Ensembl_canonical";
1	ensembl	exon	269977621	269977677	0	-	.	gene_id "ENSRNOG00000036572"; gene_version "5"; transcript_id "ENSRNOT00000054674"; transcript_version "5"; exon_number "7"; gene_name "Sfxn4"; gene_source "ensembl"; gene_biotype "protein_coding"; transcript_name "Sfxn4-201"; transcript_source "ensembl"; transcript_biotype "protein_coding"; exon_id "ENSRNOE00000796389"; exon_version "1";
1	ensembl	CDS	269977621	269977677	0	-	0	gene_id "ENSRNOG00000036572"; gene_version "5"; transcript_id "ENSRNOT00000054674"; transcript_version "5"; exon_number "7"; gene_name "Sfxn4"; gene_source "ensembl"; gene_biotype "protein_coding"; transcript_name "Sfxn4-201"; transcript_source "ensembl"; transcript_biotype "protein_coding"; protein_id "ENSRNOP00000051558"; protein_version "4";
1	ENSEMBL114_rn	exon	269977621	269977677	0.408256129674549	-	.	gene_id "ENSRNOG00000036572"; transcript_id "ENSRNOG00000036572_tx_10"; exon_id "1_269977621_269977677_-"; exonnum "8"; txlen "1782";
1	ENSEMBL114_rn	exon	269977621	269977677	11.096656662488	-	.	gene_id "ENSRNOG00000036572"; transcript_id "ENSRNOG00000036572_tx_2"; exon_id "1_269977621_269977677_-"; exonnum "8"; txlen "1592";
1	ENSEMBL114_rn	exon	269977621	269977677	6.10549311898524	-	.	gene_id "ENSRNOG00000036572"; transcript_id "ENSRNOG00000036572_tx_3"; exon_id "1_269977621_269977677_-"; exonnum "8"; txlen "1459";
1	ENSEMBL114_rn	exon	269977621	269977677	4.10731510833431	-	.	gene_id "ENSRNOG00000036572"; transcript_id "ENSRNOG00000036572_tx_4"; exon_id "1_269977621_269977677_-"; exonnum "8"; txlen "1727";
1	ENSEMBL114_rn	exon	269977621	269977677	2.5086153178271	-	.	gene_id "ENSRNOG00000036572"; transcript_id "ENSRNOG00000036572_tx_6"; exon_id "1_269977621_269977677_-"; exonnum "7"; txlen "1526";
1	ENSEMBL114_rn	exon	269977621	269977677	1.80395289555279	-	.	gene_id "ENSRNOG00000036572"; transcript_id "ENSRNOG00000036572_tx_7"; exon_id "1_269977621_269977677_-"; exonnum "7"; txlen "1393";
1	ENSEMBL114_rn	exon	269977621	269977677	1.44928431738816	-	.	gene_id "ENSRNOG00000036572"; transcript_id "ENSRNOG00000036572_tx_8"; exon_id "1_269977621_269977677_-"; exonnum "7"; txlen "1661";
1	ENSEMBL114_rn	exon	269977621	269977677	1.15874563992941	-	.	gene_id "ENSRNOG00000036572"; transcript_id "ENSRNOG00000036572_tx_9"; exon_id "1_269977621_269977677_-"; exonnum "6"; txlen "1074";
1	ensembl	exon	269977762	269977815	0	-	.	gene_id "ENSRNOG00000036572"; gene_version "5"; transcript_id "ENSRNOT00000103836"; transcript_version "2"; exon_number "7"; gene_name "Sfxn4"; gene_source "ensembl"; gene_biotype "protein_coding"; transcript_name "Sfxn4-202"; transcript_source "ensembl"; transcript_biotype "protein_coding"; exon_id "ENSRNOE00000737674"; exon_version "1"; tag "Ensembl_canonical";
1	ensembl	CDS	269977762	269977815	0	-	0	gene_id "ENSRNOG00000036572"; gene_version "5"; transcript_id "ENSRNOT00000103836"; transcript_version "2"; exon_number "7"; gene_name "Sfxn4"; gene_source "ensembl"; gene_biotype "protein_coding"; transcript_name "Sfxn4-202"; transcript_source "ensembl"; transcript_biotype "protein_coding"; protein_id "ENSRNOP00000082296"; protein_version "1"; tag "Ensembl_canonical";
1	ensembl	exon	269977762	269977815	0	-	.	gene_id "ENSRNOG00000036572"; gene_version "5"; transcript_id "ENSRNOT00000054674"; transcript_version "5"; exon_number "6"; gene_name "Sfxn4"; gene_source "ensembl"; gene_biotype "protein_coding"; transcript_name "Sfxn4-201"; transcript_source "ensembl"; transcript_biotype "protein_coding"; exon_id "ENSRNOE00000737674"; exon_version "1";
1	ensembl	CDS	269977762	269977815	0	-	0	gene_id "ENSRNOG00000036572"; gene_version "5"; transcript_id "ENSRNOT00000054674"; transcript_version "5"; exon_number "6"; gene_name "Sfxn4"; gene_source "ensembl"; gene_biotype "protein_coding"; transcript_name "Sfxn4-201"; transcript_source "ensembl"; transcript_biotype "protein_coding"; protein_id "ENSRNOP00000051558"; protein_version "4";
1	ENSEMBL114_rn	exon	269977762	269977815	0.408256129674549	-	.	gene_id "ENSRNOG00000036572"; transcript_id "ENSRNOG00000036572_tx_10"; exon_id "1_269977762_269977815_-"; exonnum "7"; txlen "1782";
1	ENSEMBL114_rn	exon	269977762	269977815	11.096656662488	-	.	gene_id "ENSRNOG00000036572"; transcript_id "ENSRNOG00000036572_tx_2"; exon_id "1_269977762_269977815_-"; exonnum "7"; txlen "1592";
1	ENSEMBL114_rn	exon	269977762	269977815	6.10549311898524	-	.	gene_id "ENSRNOG00000036572"; transcript_id "ENSRNOG00000036572_tx_3"; exon_id "1_269977762_269977815_-"; exonnum "7"; txlen "1459";
1	ENSEMBL114_rn	exon	269977762	269977815	4.10731510833431	-	.	gene_id "ENSRNOG00000036572"; transcript_id "ENSRNOG00000036572_tx_4"; exon_id "1_269977762_269977815_-"; exonnum "7"; txlen "1727";
1	ENSEMBL114_rn	exon	269977762	269977815	2.5086153178271	-	.	gene_id "ENSRNOG00000036572"; transcript_id "ENSRNOG00000036572_tx_6"; exon_id "1_269977762_269977815_-"; exonnum "6"; txlen "1526";
1	ENSEMBL114_rn	exon	269977762	269977815	1.80395289555279	-	.	gene_id "ENSRNOG00000036572"; transcript_id "ENSRNOG00000036572_tx_7"; exon_id "1_269977762_269977815_-"; exonnum "6"; txlen "1393";
1	ENSEMBL114_rn	exon	269977762	269977815	1.44928431738816	-	.	gene_id "ENSRNOG00000036572"; transcript_id "ENSRNOG00000036572_tx_8"; exon_id "1_269977762_269977815_-"; exonnum "6"; txlen "1661";
1	ENSEMBL114_rn	exon	269977762	269977815	1.15874563992941	-	.	gene_id "ENSRNOG00000036572"; transcript_id "ENSRNOG00000036572_tx_9"; exon_id "1_269977762_269977815_-"; exonnum "5"; txlen "1074";
1	ensembl	exon	269978790	269978815	0	-	.	gene_id "ENSRNOG00000036572"; gene_version "5"; transcript_id "ENSRNOT00000103836"; transcript_version "2"; exon_number "6"; gene_name "Sfxn4"; gene_source "ensembl"; gene_biotype "protein_coding"; transcript_name "Sfxn4-202"; transcript_source "ensembl"; transcript_biotype "protein_coding"; exon_id "ENSRNOE00000368720"; exon_version "1"; tag "Ensembl_canonical";
1	ensembl	CDS	269978790	269978815	0	-	2	gene_id "ENSRNOG00000036572"; gene_version "5"; transcript_id "ENSRNOT00000103836"; transcript_version "2"; exon_number "6"; gene_name "Sfxn4"; gene_source "ensembl"; gene_biotype "protein_coding"; transcript_name "Sfxn4-202"; transcript_source "ensembl"; transcript_biotype "protein_coding"; protein_id "ENSRNOP00000082296"; protein_version "1"; tag "Ensembl_canonical";
1	ensembl	exon	269978790	269978815	0	-	.	gene_id "ENSRNOG00000036572"; gene_version "5"; transcript_id "ENSRNOT00000054674"; transcript_version "5"; exon_number "5"; gene_name "Sfxn4"; gene_source "ensembl"; gene_biotype "protein_coding"; transcript_name "Sfxn4-201"; transcript_source "ensembl"; transcript_biotype "protein_coding"; exon_id "ENSRNOE00000368720"; exon_version "1";
1	ensembl	CDS	269978790	269978815	0	-	2	gene_id "ENSRNOG00000036572"; gene_version "5"; transcript_id "ENSRNOT00000054674"; transcript_version "5"; exon_number "5"; gene_name "Sfxn4"; gene_source "ensembl"; gene_biotype "protein_coding"; transcript_name "Sfxn4-201"; transcript_source "ensembl"; transcript_biotype "protein_coding"; protein_id "ENSRNOP00000051558"; protein_version "4";
1	ENSEMBL114_rn	exon	269978790	269978815	0.408256129674549	-	.	gene_id "ENSRNOG00000036572"; transcript_id "ENSRNOG00000036572_tx_10"; exon_id "1_269978790_269978815_-"; exonnum "6"; txlen "1782";
1	ENSEMBL114_rn	exon	269978790	269978815	11.096656662488	-	.	gene_id "ENSRNOG00000036572"; transcript_id "ENSRNOG00000036572_tx_2"; exon_id "1_269978790_269978815_-"; exonnum "6"; txlen "1592";
1	ENSEMBL114_rn	exon	269978790	269978815	6.10549311898524	-	.	gene_id "ENSRNOG00000036572"; transcript_id "ENSRNOG00000036572_tx_3"; exon_id "1_269978790_269978815_-"; exonnum "6"; txlen "1459";
1	ENSEMBL114_rn	exon	269978790	269978815	4.10731510833431	-	.	gene_id "ENSRNOG00000036572"; transcript_id "ENSRNOG00000036572_tx_4"; exon_id "1_269978790_269978815_-"; exonnum "6"; txlen "1727";
1	ENSEMBL114_rn	exon	269978790	269978815	2.5086153178271	-	.	gene_id "ENSRNOG00000036572"; transcript_id "ENSRNOG00000036572_tx_6"; exon_id "1_269978790_269978815_-"; exonnum "5"; txlen "1526";
1	ENSEMBL114_rn	exon	269978790	269978815	1.80395289555279	-	.	gene_id "ENSRNOG00000036572"; transcript_id "ENSRNOG00000036572_tx_7"; exon_id "1_269978790_269978815_-"; exonnum "5"; txlen "1393";
1	ENSEMBL114_rn	exon	269978790	269978815	1.44928431738816	-	.	gene_id "ENSRNOG00000036572"; transcript_id "ENSRNOG00000036572_tx_8"; exon_id "1_269978790_269978815_-"; exonnum "5"; txlen "1661";
1	ENSEMBL114_rn	exon	269978790	269978815	1.15874563992941	-	.	gene_id "ENSRNOG00000036572"; transcript_id "ENSRNOG00000036572_tx_9"; exon_id "1_269978790_269978815_-"; exonnum "4"; txlen "1074";
1	ensembl	exon	269980238	269980292	0	-	.	gene_id "ENSRNOG00000036572"; gene_version "5"; transcript_id "ENSRNOT00000103836"; transcript_version "2"; exon_number "5"; gene_name "Sfxn4"; gene_source "ensembl"; gene_biotype "protein_coding"; transcript_name "Sfxn4-202"; transcript_source "ensembl"; transcript_biotype "protein_coding"; exon_id "ENSRNOE00000368721"; exon_version "1"; tag "Ensembl_canonical";
1	ensembl	CDS	269980238	269980292	0	-	0	gene_id "ENSRNOG00000036572"; gene_version "5"; transcript_id "ENSRNOT00000103836"; transcript_version "2"; exon_number "5"; gene_name "Sfxn4"; gene_source "ensembl"; gene_biotype "protein_coding"; transcript_name "Sfxn4-202"; transcript_source "ensembl"; transcript_biotype "protein_coding"; protein_id "ENSRNOP00000082296"; protein_version "1"; tag "Ensembl_canonical";
1	ensembl	exon	269980238	269980292	0	-	.	gene_id "ENSRNOG00000036572"; gene_version "5"; transcript_id "ENSRNOT00000054674"; transcript_version "5"; exon_number "4"; gene_name "Sfxn4"; gene_source "ensembl"; gene_biotype "protein_coding"; transcript_name "Sfxn4-201"; transcript_source "ensembl"; transcript_biotype "protein_coding"; exon_id "ENSRNOE00000368721"; exon_version "1";
1	ensembl	CDS	269980238	269980292	0	-	0	gene_id "ENSRNOG00000036572"; gene_version "5"; transcript_id "ENSRNOT00000054674"; transcript_version "5"; exon_number "4"; gene_name "Sfxn4"; gene_source "ensembl"; gene_biotype "protein_coding"; transcript_name "Sfxn4-201"; transcript_source "ensembl"; transcript_biotype "protein_coding"; protein_id "ENSRNOP00000051558"; protein_version "4";
1	ENSEMBL114_rn	exon	269980238	269980292	0.408256129674549	-	.	gene_id "ENSRNOG00000036572"; transcript_id "ENSRNOG00000036572_tx_10"; exon_id "1_269980238_269980292_-"; exonnum "5"; txlen "1782";
1	ENSEMBL114_rn	exon	269980238	269980292	11.096656662488	-	.	gene_id "ENSRNOG00000036572"; transcript_id "ENSRNOG00000036572_tx_2"; exon_id "1_269980238_269980292_-"; exonnum "5"; txlen "1592";
1	ENSEMBL114_rn	exon	269980238	269980292	6.10549311898524	-	.	gene_id "ENSRNOG00000036572"; transcript_id "ENSRNOG00000036572_tx_3"; exon_id "1_269980238_269980292_-"; exonnum "5"; txlen "1459";
1	ENSEMBL114_rn	exon	269980238	269980292	4.10731510833431	-	.	gene_id "ENSRNOG00000036572"; transcript_id "ENSRNOG00000036572_tx_4"; exon_id "1_269980238_269980292_-"; exonnum "5"; txlen "1727";
1	ENSEMBL114_rn	exon	269980238	269980292	2.5086153178271	-	.	gene_id "ENSRNOG00000036572"; transcript_id "ENSRNOG00000036572_tx_6"; exon_id "1_269980238_269980292_-"; exonnum "4"; txlen "1526";
1	ENSEMBL114_rn	exon	269980238	269980292	1.80395289555279	-	.	gene_id "ENSRNOG00000036572"; transcript_id "ENSRNOG00000036572_tx_7"; exon_id "1_269980238_269980292_-"; exonnum "4"; txlen "1393";
1	ENSEMBL114_rn	exon	269980238	269980292	1.44928431738816	-	.	gene_id "ENSRNOG00000036572"; transcript_id "ENSRNOG00000036572_tx_8"; exon_id "1_269980238_269980292_-"; exonnum "4"; txlen "1661";
1	ENSEMBL114_rn	exon	269980238	269980292	1.15874563992941	-	.	gene_id "ENSRNOG00000036572"; transcript_id "ENSRNOG00000036572_tx_9"; exon_id "1_269980238_269980292_-"; exonnum "3"; txlen "1074";
1	ensembl	exon	269980378	269980404	0	-	.	gene_id "ENSRNOG00000036572"; gene_version "5"; transcript_id "ENSRNOT00000103836"; transcript_version "2"; exon_number "4"; gene_name "Sfxn4"; gene_source "ensembl"; gene_biotype "protein_coding"; transcript_name "Sfxn4-202"; transcript_source "ensembl"; transcript_biotype "protein_coding"; exon_id "ENSRNOE00000368722"; exon_version "1"; tag "Ensembl_canonical";
1	ensembl	CDS	269980378	269980404	0	-	0	gene_id "ENSRNOG00000036572"; gene_version "5"; transcript_id "ENSRNOT00000103836"; transcript_version "2"; exon_number "4"; gene_name "Sfxn4"; gene_source "ensembl"; gene_biotype "protein_coding"; transcript_name "Sfxn4-202"; transcript_source "ensembl"; transcript_biotype "protein_coding"; protein_id "ENSRNOP00000082296"; protein_version "1"; tag "Ensembl_canonical";
1	ensembl	exon	269980378	269980404	0	-	.	gene_id "ENSRNOG00000036572"; gene_version "5"; transcript_id "ENSRNOT00000054674"; transcript_version "5"; exon_number "3"; gene_name "Sfxn4"; gene_source "ensembl"; gene_biotype "protein_coding"; transcript_name "Sfxn4-201"; transcript_source "ensembl"; transcript_biotype "protein_coding"; exon_id "ENSRNOE00000368722"; exon_version "1";
1	ensembl	CDS	269980378	269980404	0	-	0	gene_id "ENSRNOG00000036572"; gene_version "5"; transcript_id "ENSRNOT00000054674"; transcript_version "5"; exon_number "3"; gene_name "Sfxn4"; gene_source "ensembl"; gene_biotype "protein_coding"; transcript_name "Sfxn4-201"; transcript_source "ensembl"; transcript_biotype "protein_coding"; protein_id "ENSRNOP00000051558"; protein_version "4";
1	ENSEMBL114_rn	exon	269980378	269980404	0.408256129674549	-	.	gene_id "ENSRNOG00000036572"; transcript_id "ENSRNOG00000036572_tx_10"; exon_id "1_269980378_269980404_-"; exonnum "4"; txlen "1782";
1	ENSEMBL114_rn	exon	269980378	269980404	11.096656662488	-	.	gene_id "ENSRNOG00000036572"; transcript_id "ENSRNOG00000036572_tx_2"; exon_id "1_269980378_269980404_-"; exonnum "4"; txlen "1592";
1	ENSEMBL114_rn	exon	269980378	269980404	6.10549311898524	-	.	gene_id "ENSRNOG00000036572"; transcript_id "ENSRNOG00000036572_tx_3"; exon_id "1_269980378_269980404_-"; exonnum "4"; txlen "1459";
1	ENSEMBL114_rn	exon	269980378	269980404	4.10731510833431	-	.	gene_id "ENSRNOG00000036572"; transcript_id "ENSRNOG00000036572_tx_4"; exon_id "1_269980378_269980404_-"; exonnum "4"; txlen "1727";
1	ENSEMBL114_rn	exon	269980378	269980404	2.5086153178271	-	.	gene_id "ENSRNOG00000036572"; transcript_id "ENSRNOG00000036572_tx_6"; exon_id "1_269980378_269980404_-"; exonnum "3"; txlen "1526";
1	ENSEMBL114_rn	exon	269980378	269980404	1.80395289555279	-	.	gene_id "ENSRNOG00000036572"; transcript_id "ENSRNOG00000036572_tx_7"; exon_id "1_269980378_269980404_-"; exonnum "3"; txlen "1393";
1	ENSEMBL114_rn	exon	269980378	269980404	1.44928431738816	-	.	gene_id "ENSRNOG00000036572"; transcript_id "ENSRNOG00000036572_tx_8"; exon_id "1_269980378_269980404_-"; exonnum "3"; txlen "1661";
1	ENSEMBL114_rn	exon	269980378	269980404	1.15874563992941	-	.	gene_id "ENSRNOG00000036572"; transcript_id "ENSRNOG00000036572_tx_9"; exon_id "1_269980378_269980404_-"; exonnum "2"; txlen "1074";
1	sraer114_ss	exon	269981685	269981740	1.15874563992941	-	.	gene_id "ENSRNOG00000036572"; transcript_id "ENSRNOG00000036572_tx_9"; exon_id "1_269981685_269981740_-"; exonnum "1"; txlen "1074";
1	ensembl	exon	269981762	269981836	0	-	.	gene_id "ENSRNOG00000036572"; gene_version "5"; transcript_id "ENSRNOT00000103836"; transcript_version "2"; exon_number "3"; gene_name "Sfxn4"; gene_source "ensembl"; gene_biotype "protein_coding"; transcript_name "Sfxn4-202"; transcript_source "ensembl"; transcript_biotype "protein_coding"; exon_id "ENSRNOE00000368723"; exon_version "1"; tag "Ensembl_canonical";
1	ensembl	CDS	269981762	269981836	0	-	0	gene_id "ENSRNOG00000036572"; gene_version "5"; transcript_id "ENSRNOT00000103836"; transcript_version "2"; exon_number "3"; gene_name "Sfxn4"; gene_source "ensembl"; gene_biotype "protein_coding"; transcript_name "Sfxn4-202"; transcript_source "ensembl"; transcript_biotype "protein_coding"; protein_id "ENSRNOP00000082296"; protein_version "1"; tag "Ensembl_canonical";
1	ensembl	exon	269981762	269981836	0	-	.	gene_id "ENSRNOG00000036572"; gene_version "5"; transcript_id "ENSRNOT00000054674"; transcript_version "5"; exon_number "2"; gene_name "Sfxn4"; gene_source "ensembl"; gene_biotype "protein_coding"; transcript_name "Sfxn4-201"; transcript_source "ensembl"; transcript_biotype "protein_coding"; exon_id "ENSRNOE00000368723"; exon_version "1";
1	ensembl	CDS	269981762	269981836	0	-	0	gene_id "ENSRNOG00000036572"; gene_version "5"; transcript_id "ENSRNOT00000054674"; transcript_version "5"; exon_number "2"; gene_name "Sfxn4"; gene_source "ensembl"; gene_biotype "protein_coding"; transcript_name "Sfxn4-201"; transcript_source "ensembl"; transcript_biotype "protein_coding"; protein_id "ENSRNOP00000051558"; protein_version "4";
1	ENSEMBL114_rn	exon	269981762	269981836	0.408256129674549	-	.	gene_id "ENSRNOG00000036572"; transcript_id "ENSRNOG00000036572_tx_10"; exon_id "1_269981762_269981836_-"; exonnum "3"; txlen "1782";
1	ENSEMBL114_rn	exon	269981762	269981836	11.096656662488	-	.	gene_id "ENSRNOG00000036572"; transcript_id "ENSRNOG00000036572_tx_2"; exon_id "1_269981762_269981836_-"; exonnum "3"; txlen "1592";
1	ENSEMBL114_rn	exon	269981762	269981836	6.10549311898524	-	.	gene_id "ENSRNOG00000036572"; transcript_id "ENSRNOG00000036572_tx_3"; exon_id "1_269981762_269981836_-"; exonnum "3"; txlen "1459";
1	ENSEMBL114_rn	exon	269981762	269981836	4.10731510833431	-	.	gene_id "ENSRNOG00000036572"; transcript_id "ENSRNOG00000036572_tx_4"; exon_id "1_269981762_269981836_-"; exonnum "3"; txlen "1727";
1	ENSEMBL114_rn	exon	269981762	269981836	2.5086153178271	-	.	gene_id "ENSRNOG00000036572"; transcript_id "ENSRNOG00000036572_tx_6"; exon_id "1_269981762_269981836_-"; exonnum "2"; txlen "1526";
1	ENSEMBL114_rn	exon	269981762	269981836	1.80395289555279	-	.	gene_id "ENSRNOG00000036572"; transcript_id "ENSRNOG00000036572_tx_7"; exon_id "1_269981762_269981836_-"; exonnum "2"; txlen "1393";
1	ENSEMBL114_rn	exon	269981762	269981836	1.44928431738816	-	.	gene_id "ENSRNOG00000036572"; transcript_id "ENSRNOG00000036572_tx_8"; exon_id "1_269981762_269981836_-"; exonnum "2"; txlen "1661";
1	ensembl	exon	269983508	269983573	0	-	.	gene_id "ENSRNOG00000036572"; gene_version "5"; transcript_id "ENSRNOT00000103836"; transcript_version "2"; exon_number "2"; gene_name "Sfxn4"; gene_source "ensembl"; gene_biotype "protein_coding"; transcript_name "Sfxn4-202"; transcript_source "ensembl"; transcript_biotype "protein_coding"; exon_id "ENSRNOE00000368724"; exon_version "1"; tag "Ensembl_canonical";
1	ensembl	CDS	269983508	269983573	0	-	0	gene_id "ENSRNOG00000036572"; gene_version "5"; transcript_id "ENSRNOT00000103836"; transcript_version "2"; exon_number "2"; gene_name "Sfxn4"; gene_source "ensembl"; gene_biotype "protein_coding"; transcript_name "Sfxn4-202"; transcript_source "ensembl"; transcript_biotype "protein_coding"; protein_id "ENSRNOP00000082296"; protein_version "1"; tag "Ensembl_canonical";
1	ENSEMBL114_rn	exon	269983508	269983573	0.408256129674549	-	.	gene_id "ENSRNOG00000036572"; transcript_id "ENSRNOG00000036572_tx_10"; exon_id "1_269983508_269983573_-"; exonnum "2"; txlen "1782";
1	ENSEMBL114_rn	exon	269983508	269983573	11.096656662488	-	.	gene_id "ENSRNOG00000036572"; transcript_id "ENSRNOG00000036572_tx_2"; exon_id "1_269983508_269983573_-"; exonnum "2"; txlen "1592";
1	ENSEMBL114_rn	exon	269983508	269983573	6.10549311898524	-	.	gene_id "ENSRNOG00000036572"; transcript_id "ENSRNOG00000036572_tx_3"; exon_id "1_269983508_269983573_-"; exonnum "2"; txlen "1459";
1	ENSEMBL114_rn	exon	269983508	269983573	4.10731510833431	-	.	gene_id "ENSRNOG00000036572"; transcript_id "ENSRNOG00000036572_tx_4"; exon_id "1_269983508_269983573_-"; exonnum "2"; txlen "1727";
1	ensembl	CDS	269984447	269984449	0	-	0	gene_id "ENSRNOG00000036572"; gene_version "5"; transcript_id "ENSRNOT00000103836"; transcript_version "2"; exon_number "1"; gene_name "Sfxn4"; gene_source "ensembl"; gene_biotype "protein_coding"; transcript_name "Sfxn4-202"; transcript_source "ensembl"; transcript_biotype "protein_coding"; protein_id "ENSRNOP00000082296"; protein_version "1"; tag "Ensembl_canonical";
1	ensembl	start_codon	269984447	269984449	0	-	0	gene_id "ENSRNOG00000036572"; gene_version "5"; transcript_id "ENSRNOT00000103836"; transcript_version "2"; exon_number "1"; gene_name "Sfxn4"; gene_source "ensembl"; gene_biotype "protein_coding"; transcript_name "Sfxn4-202"; transcript_source "ensembl"; transcript_biotype "protein_coding"; tag "Ensembl_canonical";
1	ensembl	exon	269984447	269984836	0	-	.	gene_id "ENSRNOG00000036572"; gene_version "5"; transcript_id "ENSRNOT00000103836"; transcript_version "2"; exon_number "1"; gene_name "Sfxn4"; gene_source "ensembl"; gene_biotype "protein_coding"; transcript_name "Sfxn4-202"; transcript_source "ensembl"; transcript_biotype "protein_coding"; exon_id "ENSRNOE00000643903"; exon_version "2"; tag "Ensembl_canonical";
1	ensembl	five_prime_utr	269984450	269984836	0	-	.	gene_id "ENSRNOG00000036572"; gene_version "5"; transcript_id "ENSRNOT00000103836"; transcript_version "2"; gene_name "Sfxn4"; gene_source "ensembl"; gene_biotype "protein_coding"; transcript_name "Sfxn4-202"; transcript_source "ensembl"; transcript_biotype "protein_coding"; tag "Ensembl_canonical";
1	ensembl	CDS	269984672	269984710	0	-	0	gene_id "ENSRNOG00000036572"; gene_version "5"; transcript_id "ENSRNOT00000054674"; transcript_version "5"; exon_number "1"; gene_name "Sfxn4"; gene_source "ensembl"; gene_biotype "protein_coding"; transcript_name "Sfxn4-201"; transcript_source "ensembl"; transcript_biotype "protein_coding"; protein_id "ENSRNOP00000051558"; protein_version "4";
1	ensembl	exon	269984672	269984836	0	-	.	gene_id "ENSRNOG00000036572"; gene_version "5"; transcript_id "ENSRNOT00000054674"; transcript_version "5"; exon_number "1"; gene_name "Sfxn4"; gene_source "ensembl"; gene_biotype "protein_coding"; transcript_name "Sfxn4-201"; transcript_source "ensembl"; transcript_biotype "protein_coding"; exon_id "ENSRNOE00000609764"; exon_version "2";
1	ENSEMBL114_rn	exon	269984672	269984836	0.408256129674549	-	.	gene_id "ENSRNOG00000036572"; transcript_id "ENSRNOG00000036572_tx_10"; exon_id "1_269984672_269984836_-"; exonnum "1"; txlen "1782";
1	ENSEMBL114_rn	exon	269984672	269984836	11.096656662488	-	.	gene_id "ENSRNOG00000036572"; transcript_id "ENSRNOG00000036572_tx_2"; exon_id "1_269984672_269984836_-"; exonnum "1"; txlen "1592";
1	ENSEMBL114_rn	exon	269984672	269984836	6.10549311898524	-	.	gene_id "ENSRNOG00000036572"; transcript_id "ENSRNOG00000036572_tx_3"; exon_id "1_269984672_269984836_-"; exonnum "1"; txlen "1459";
1	ENSEMBL114_rn	exon	269984672	269984836	4.10731510833431	-	.	gene_id "ENSRNOG00000036572"; transcript_id "ENSRNOG00000036572_tx_4"; exon_id "1_269984672_269984836_-"; exonnum "1"; txlen "1727";
1	ENSEMBL114_rn	exon	269984672	269984836	2.5086153178271	-	.	gene_id "ENSRNOG00000036572"; transcript_id "ENSRNOG00000036572_tx_6"; exon_id "1_269984672_269984836_-"; exonnum "1"; txlen "1526";
1	ENSEMBL114_rn	exon	269984672	269984836	1.80395289555279	-	.	gene_id "ENSRNOG00000036572"; transcript_id "ENSRNOG00000036572_tx_7"; exon_id "1_269984672_269984836_-"; exonnum "1"; txlen "1393";
1	ENSEMBL114_rn	exon	269984672	269984836	1.44928431738816	-	.	gene_id "ENSRNOG00000036572"; transcript_id "ENSRNOG00000036572_tx_8"; exon_id "1_269984672_269984836_-"; exonnum "1"; txlen "1661";
1	ensembl	start_codon	269984708	269984710	0	-	0	gene_id "ENSRNOG00000036572"; gene_version "5"; transcript_id "ENSRNOT00000054674"; transcript_version "5"; exon_number "1"; gene_name "Sfxn4"; gene_source "ensembl"; gene_biotype "protein_coding"; transcript_name "Sfxn4-201"; transcript_source "ensembl"; transcript_biotype "protein_coding";
1	ensembl	five_prime_utr	269984711	269984836	0	-	.	gene_id "ENSRNOG00000036572"; gene_version "5"; transcript_id "ENSRNOT00000054674"; transcript_version "5"; gene_name "Sfxn4"; gene_source "ensembl"; gene_biotype "protein_coding"; transcript_name "Sfxn4-201"; transcript_source "ensembl"; transcript_biotype "protein_coding";
1	ensembl	three_prime_utr	269987685	269988306	0	-	.	gene_id "ENSRNOG00000010958"; gene_version "7"; transcript_id "ENSRNOT00000115921"; transcript_version "2"; gene_name "Prdx3"; gene_source "ensembl"; gene_biotype "protein_coding"; transcript_name "Prdx3-202"; transcript_source "ensembl"; transcript_biotype "protein_coding";
1	ensembl	three_prime_utr	269987685	269988306	0	-	.	gene_id "ENSRNOG00000010958"; gene_version "7"; transcript_id "ENSRNOT00000118773"; transcript_version "2"; gene_name "Prdx3"; gene_source "ensembl"; gene_biotype "protein_coding"; transcript_name "Prdx3-203"; transcript_source "ensembl"; transcript_biotype "protein_coding"; tag "Ensembl_canonical";
1	ensembl	exon	269987685	269988360	0	-	.	gene_id "ENSRNOG00000010958"; gene_version "7"; transcript_id "ENSRNOT00000115921"; transcript_version "2"; exon_number "7"; gene_name "Prdx3"; gene_source "ensembl"; gene_biotype "protein_coding"; transcript_name "Prdx3-202"; transcript_source "ensembl"; transcript_biotype "protein_coding"; exon_id "ENSRNOE00000642784"; exon_version "2";
1	ensembl	exon	269987685	269988360	0	-	.	gene_id "ENSRNOG00000010958"; gene_version "7"; transcript_id "ENSRNOT00000118773"; transcript_version "2"; exon_number "6"; gene_name "Prdx3"; gene_source "ensembl"; gene_biotype "protein_coding"; transcript_name "Prdx3-203"; transcript_source "ensembl"; transcript_biotype "protein_coding"; exon_id "ENSRNOE00000642784"; exon_version "2"; tag "Ensembl_canonical";
1	ensembl	transcript	269987685	269999109	0	-	.	gene_id "ENSRNOG00000010958"; gene_version "7"; transcript_id "ENSRNOT00000115921"; transcript_version "2"; gene_name "Prdx3"; gene_source "ensembl"; gene_biotype "protein_coding"; transcript_name "Prdx3-202"; transcript_source "ensembl"; transcript_biotype "protein_coding";
1	ensembl	gene	269987685	270000300	0	-	.	gene_id "ENSRNOG00000010958"; gene_version "7"; gene_name "Prdx3"; gene_source "ensembl"; gene_biotype "protein_coding";
1	ensembl	transcript	269987685	270000300	0	-	.	gene_id "ENSRNOG00000010958"; gene_version "7"; transcript_id "ENSRNOT00000118773"; transcript_version "2"; gene_name "Prdx3"; gene_source "ensembl"; gene_biotype "protein_coding"; transcript_name "Prdx3-203"; transcript_source "ensembl"; transcript_biotype "protein_coding"; tag "Ensembl_canonical";
1	ensembl	three_prime_utr	269987691	269988306	0	-	.	gene_id "ENSRNOG00000010958"; gene_version "7"; transcript_id "ENSRNOT00000015186"; transcript_version "7"; gene_name "Prdx3"; gene_source "ensembl"; gene_biotype "protein_coding"; transcript_name "Prdx3-201"; transcript_source "ensembl"; transcript_biotype "protein_coding";
1	ensembl	exon	269987691	269988360	0	-	.	gene_id "ENSRNOG00000010958"; gene_version "7"; transcript_id "ENSRNOT00000015186"; transcript_version "7"; exon_number "7"; gene_name "Prdx3"; gene_source "ensembl"; gene_biotype "protein_coding"; transcript_name "Prdx3-201"; transcript_source "ensembl"; transcript_biotype "protein_coding"; exon_id "ENSRNOE00000107193"; exon_version "6";
1	ensembl	transcript	269987691	270000111	0	-	.	gene_id "ENSRNOG00000010958"; gene_version "7"; transcript_id "ENSRNOT00000015186"; transcript_version "7"; gene_name "Prdx3"; gene_source "ensembl"; gene_biotype "protein_coding"; transcript_name "Prdx3-201"; transcript_source "ensembl"; transcript_biotype "protein_coding";
1	ensembl	stop_codon	269988307	269988309	0	-	0	gene_id "ENSRNOG00000010958"; gene_version "7"; transcript_id "ENSRNOT00000115921"; transcript_version "2"; exon_number "7"; gene_name "Prdx3"; gene_source "ensembl"; gene_biotype "protein_coding"; transcript_name "Prdx3-202"; transcript_source "ensembl"; transcript_biotype "protein_coding";
1	ensembl	stop_codon	269988307	269988309	0	-	0	gene_id "ENSRNOG00000010958"; gene_version "7"; transcript_id "ENSRNOT00000015186"; transcript_version "7"; exon_number "7"; gene_name "Prdx3"; gene_source "ensembl"; gene_biotype "protein_coding"; transcript_name "Prdx3-201"; transcript_source "ensembl"; transcript_biotype "protein_coding";
1	ensembl	stop_codon	269988307	269988309	0	-	0	gene_id "ENSRNOG00000010958"; gene_version "7"; transcript_id "ENSRNOT00000118773"; transcript_version "2"; exon_number "6"; gene_name "Prdx3"; gene_source "ensembl"; gene_biotype "protein_coding"; transcript_name "Prdx3-203"; transcript_source "ensembl"; transcript_biotype "protein_coding"; tag "Ensembl_canonical";
1	ensembl	CDS	269988310	269988360	0	-	0	gene_id "ENSRNOG00000010958"; gene_version "7"; transcript_id "ENSRNOT00000115921"; transcript_version "2"; exon_number "7"; gene_name "Prdx3"; gene_source "ensembl"; gene_biotype "protein_coding"; transcript_name "Prdx3-202"; transcript_source "ensembl"; transcript_biotype "protein_coding"; protein_id "ENSRNOP00000085033"; protein_version "1";
1	ensembl	CDS	269988310	269988360	0	-	0	gene_id "ENSRNOG00000010958"; gene_version "7"; transcript_id "ENSRNOT00000015186"; transcript_version "7"; exon_number "7"; gene_name "Prdx3"; gene_source "ensembl"; gene_biotype "protein_coding"; transcript_name "Prdx3-201"; transcript_source "ensembl"; transcript_biotype "protein_coding"; protein_id "ENSRNOP00000015186"; protein_version "4";
1	ensembl	CDS	269988310	269988360	0	-	0	gene_id "ENSRNOG00000010958"; gene_version "7"; transcript_id "ENSRNOT00000118773"; transcript_version "2"; exon_number "6"; gene_name "Prdx3"; gene_source "ensembl"; gene_biotype "protein_coding"; transcript_name "Prdx3-203"; transcript_source "ensembl"; transcript_biotype "protein_coding"; protein_id "ENSRNOP00000079203"; protein_version "2"; tag "Ensembl_canonical";
1	ensembl	exon	269988823	269988988	0	-	.	gene_id "ENSRNOG00000010958"; gene_version "7"; transcript_id "ENSRNOT00000115921"; transcript_version "2"; exon_number "6"; gene_name "Prdx3"; gene_source "ensembl"; gene_biotype "protein_coding"; transcript_name "Prdx3-202"; transcript_source "ensembl"; transcript_biotype "protein_coding"; exon_id "ENSRNOE00000253487"; exon_version "1";
1	ensembl	CDS	269988823	269988988	0	-	1	gene_id "ENSRNOG00000010958"; gene_version "7"; transcript_id "ENSRNOT00000115921"; transcript_version "2"; exon_number "6"; gene_name "Prdx3"; gene_source "ensembl"; gene_biotype "protein_coding"; transcript_name "Prdx3-202"; transcript_source "ensembl"; transcript_biotype "protein_coding"; protein_id "ENSRNOP00000085033"; protein_version "1";
1	ensembl	exon	269988823	269988988	0	-	.	gene_id "ENSRNOG00000010958"; gene_version "7"; transcript_id "ENSRNOT00000015186"; transcript_version "7"; exon_number "6"; gene_name "Prdx3"; gene_source "ensembl"; gene_biotype "protein_coding"; transcript_name "Prdx3-201"; transcript_source "ensembl"; transcript_biotype "protein_coding"; exon_id "ENSRNOE00000253487"; exon_version "1";
1	ensembl	CDS	269988823	269988988	0	-	1	gene_id "ENSRNOG00000010958"; gene_version "7"; transcript_id "ENSRNOT00000015186"; transcript_version "7"; exon_number "6"; gene_name "Prdx3"; gene_source "ensembl"; gene_biotype "protein_coding"; transcript_name "Prdx3-201"; transcript_source "ensembl"; transcript_biotype "protein_coding"; protein_id "ENSRNOP00000015186"; protein_version "4";
1	ensembl	exon	269988823	269988988	0	-	.	gene_id "ENSRNOG00000010958"; gene_version "7"; transcript_id "ENSRNOT00000118773"; transcript_version "2"; exon_number "5"; gene_name "Prdx3"; gene_source "ensembl"; gene_biotype "protein_coding"; transcript_name "Prdx3-203"; transcript_source "ensembl"; transcript_biotype "protein_coding"; exon_id "ENSRNOE00000253487"; exon_version "1"; tag "Ensembl_canonical";
1	ensembl	CDS	269988823	269988988	0	-	1	gene_id "ENSRNOG00000010958"; gene_version "7"; transcript_id "ENSRNOT00000118773"; transcript_version "2"; exon_number "5"; gene_name "Prdx3"; gene_source "ensembl"; gene_biotype "protein_coding"; transcript_name "Prdx3-203"; transcript_source "ensembl"; transcript_biotype "protein_coding"; protein_id "ENSRNOP00000079203"; protein_version "2"; tag "Ensembl_canonical";
1	ensembl	exon	269993322	269993425	0	-	.	gene_id "ENSRNOG00000010958"; gene_version "7"; transcript_id "ENSRNOT00000115921"; transcript_version "2"; exon_number "5"; gene_name "Prdx3"; gene_source "ensembl"; gene_biotype "protein_coding"; transcript_name "Prdx3-202"; transcript_source "ensembl"; transcript_biotype "protein_coding"; exon_id "ENSRNOE00000103529"; exon_version "1";
1	ensembl	CDS	269993322	269993425	0	-	0	gene_id "ENSRNOG00000010958"; gene_version "7"; transcript_id "ENSRNOT00000115921"; transcript_version "2"; exon_number "5"; gene_name "Prdx3"; gene_source "ensembl"; gene_biotype "protein_coding"; transcript_name "Prdx3-202"; transcript_source "ensembl"; transcript_biotype "protein_coding"; protein_id "ENSRNOP00000085033"; protein_version "1";
1	ensembl	exon	269993322	269993425	0	-	.	gene_id "ENSRNOG00000010958"; gene_version "7"; transcript_id "ENSRNOT00000015186"; transcript_version "7"; exon_number "5"; gene_name "Prdx3"; gene_source "ensembl"; gene_biotype "protein_coding"; transcript_name "Prdx3-201"; transcript_source "ensembl"; transcript_biotype "protein_coding"; exon_id "ENSRNOE00000103529"; exon_version "1";
1	ensembl	CDS	269993322	269993425	0	-	0	gene_id "ENSRNOG00000010958"; gene_version "7"; transcript_id "ENSRNOT00000015186"; transcript_version "7"; exon_number "5"; gene_name "Prdx3"; gene_source "ensembl"; gene_biotype "protein_coding"; transcript_name "Prdx3-201"; transcript_source "ensembl"; transcript_biotype "protein_coding"; protein_id "ENSRNOP00000015186"; protein_version "4";
1	ensembl	exon	269993322	269993425	0	-	.	gene_id "ENSRNOG00000010958"; gene_version "7"; transcript_id "ENSRNOT00000118773"; transcript_version "2"; exon_number "4"; gene_name "Prdx3"; gene_source "ensembl"; gene_biotype "protein_coding"; transcript_name "Prdx3-203"; transcript_source "ensembl"; transcript_biotype "protein_coding"; exon_id "ENSRNOE00000103529"; exon_version "1"; tag "Ensembl_canonical";
1	ensembl	CDS	269993322	269993425	0	-	0	gene_id "ENSRNOG00000010958"; gene_version "7"; transcript_id "ENSRNOT00000118773"; transcript_version "2"; exon_number "4"; gene_name "Prdx3"; gene_source "ensembl"; gene_biotype "protein_coding"; transcript_name "Prdx3-203"; transcript_source "ensembl"; transcript_biotype "protein_coding"; protein_id "ENSRNOP00000079203"; protein_version "2"; tag "Ensembl_canonical";
1	ensembl	exon	269995369	269995504	0	-	.	gene_id "ENSRNOG00000010958"; gene_version "7"; transcript_id "ENSRNOT00000115921"; transcript_version "2"; exon_number "4"; gene_name "Prdx3"; gene_source "ensembl"; gene_biotype "protein_coding"; transcript_name "Prdx3-202"; transcript_source "ensembl"; transcript_biotype "protein_coding"; exon_id "ENSRNOE00000103412"; exon_version "1";
1	ensembl	CDS	269995369	269995504	0	-	1	gene_id "ENSRNOG00000010958"; gene_version "7"; transcript_id "ENSRNOT00000115921"; transcript_version "2"; exon_number "4"; gene_name "Prdx3"; gene_source "ensembl"; gene_biotype "protein_coding"; transcript_name "Prdx3-202"; transcript_source "ensembl"; transcript_biotype "protein_coding"; protein_id "ENSRNOP00000085033"; protein_version "1";
1	ensembl	exon	269995369	269995504	0	-	.	gene_id "ENSRNOG00000010958"; gene_version "7"; transcript_id "ENSRNOT00000015186"; transcript_version "7"; exon_number "4"; gene_name "Prdx3"; gene_source "ensembl"; gene_biotype "protein_coding"; transcript_name "Prdx3-201"; transcript_source "ensembl"; transcript_biotype "protein_coding"; exon_id "ENSRNOE00000103412"; exon_version "1";
1	ensembl	CDS	269995369	269995504	0	-	1	gene_id "ENSRNOG00000010958"; gene_version "7"; transcript_id "ENSRNOT00000015186"; transcript_version "7"; exon_number "4"; gene_name "Prdx3"; gene_source "ensembl"; gene_biotype "protein_coding"; transcript_name "Prdx3-201"; transcript_source "ensembl"; transcript_biotype "protein_coding"; protein_id "ENSRNOP00000015186"; protein_version "4";
1	ensembl	exon	269995369	269995504	0	-	.	gene_id "ENSRNOG00000010958"; gene_version "7"; transcript_id "ENSRNOT00000118773"; transcript_version "2"; exon_number "3"; gene_name "Prdx3"; gene_source "ensembl"; gene_biotype "protein_coding"; transcript_name "Prdx3-203"; transcript_source "ensembl"; transcript_biotype "protein_coding"; exon_id "ENSRNOE00000103412"; exon_version "1"; tag "Ensembl_canonical";
1	ensembl	CDS	269995369	269995504	0	-	1	gene_id "ENSRNOG00000010958"; gene_version "7"; transcript_id "ENSRNOT00000118773"; transcript_version "2"; exon_number "3"; gene_name "Prdx3"; gene_source "ensembl"; gene_biotype "protein_coding"; transcript_name "Prdx3-203"; transcript_source "ensembl"; transcript_biotype "protein_coding"; protein_id "ENSRNOP00000079203"; protein_version "2"; tag "Ensembl_canonical";
1	ensembl	exon	269996475	269996616	0	-	.	gene_id "ENSRNOG00000010958"; gene_version "7"; transcript_id "ENSRNOT00000115921"; transcript_version "2"; exon_number "3"; gene_name "Prdx3"; gene_source "ensembl"; gene_biotype "protein_coding"; transcript_name "Prdx3-202"; transcript_source "ensembl"; transcript_biotype "protein_coding"; exon_id "ENSRNOE00000103305"; exon_version "2";
1	ensembl	CDS	269996475	269996616	0	-	2	gene_id "ENSRNOG00000010958"; gene_version "7"; transcript_id "ENSRNOT00000115921"; transcript_version "2"; exon_number "3"; gene_name "Prdx3"; gene_source "ensembl"; gene_biotype "protein_coding"; transcript_name "Prdx3-202"; transcript_source "ensembl"; transcript_biotype "protein_coding"; protein_id "ENSRNOP00000085033"; protein_version "1";
1	ensembl	exon	269996475	269996616	0	-	.	gene_id "ENSRNOG00000010958"; gene_version "7"; transcript_id "ENSRNOT00000015186"; transcript_version "7"; exon_number "3"; gene_name "Prdx3"; gene_source "ensembl"; gene_biotype "protein_coding"; transcript_name "Prdx3-201"; transcript_source "ensembl"; transcript_biotype "protein_coding"; exon_id "ENSRNOE00000103305"; exon_version "2";
1	ensembl	CDS	269996475	269996616	0	-	2	gene_id "ENSRNOG00000010958"; gene_version "7"; transcript_id "ENSRNOT00000015186"; transcript_version "7"; exon_number "3"; gene_name "Prdx3"; gene_source "ensembl"; gene_biotype "protein_coding"; transcript_name "Prdx3-201"; transcript_source "ensembl"; transcript_biotype "protein_coding"; protein_id "ENSRNOP00000015186"; protein_version "4";
1	ensembl	exon	269996475	269996616	0	-	.	gene_id "ENSRNOG00000010958"; gene_version "7"; transcript_id "ENSRNOT00000118773"; transcript_version "2"; exon_number "2"; gene_name "Prdx3"; gene_source "ensembl"; gene_biotype "protein_coding"; transcript_name "Prdx3-203"; transcript_source "ensembl"; transcript_biotype "protein_coding"; exon_id "ENSRNOE00000103305"; exon_version "2"; tag "Ensembl_canonical";
1	ensembl	CDS	269996475	269996616	0	-	2	gene_id "ENSRNOG00000010958"; gene_version "7"; transcript_id "ENSRNOT00000118773"; transcript_version "2"; exon_number "2"; gene_name "Prdx3"; gene_source "ensembl"; gene_biotype "protein_coding"; transcript_name "Prdx3-203"; transcript_source "ensembl"; transcript_biotype "protein_coding"; protein_id "ENSRNOP00000079203"; protein_version "2"; tag "Ensembl_canonical";
1	ensembl	exon	269998448	269998583	0	-	.	gene_id "ENSRNOG00000010958"; gene_version "7"; transcript_id "ENSRNOT00000015186"; transcript_version "7"; exon_number "2"; gene_name "Prdx3"; gene_source "ensembl"; gene_biotype "protein_coding"; transcript_name "Prdx3-201"; transcript_source "ensembl"; transcript_biotype "protein_coding"; exon_id "ENSRNOE00000103210"; exon_version "2";
1	ensembl	CDS	269998448	269998583	0	-	0	gene_id "ENSRNOG00000010958"; gene_version "7"; transcript_id "ENSRNOT00000015186"; transcript_version "7"; exon_number "2"; gene_name "Prdx3"; gene_source "ensembl"; gene_biotype "protein_coding"; transcript_name "Prdx3-201"; transcript_source "ensembl"; transcript_biotype "protein_coding"; protein_id "ENSRNOP00000015186"; protein_version "4";
1	ensembl	exon	269998448	269998598	0	-	.	gene_id "ENSRNOG00000010958"; gene_version "7"; transcript_id "ENSRNOT00000115921"; transcript_version "2"; exon_number "2"; gene_name "Prdx3"; gene_source "ensembl"; gene_biotype "protein_coding"; transcript_name "Prdx3-202"; transcript_source "ensembl"; transcript_biotype "protein_coding"; exon_id "ENSRNOE00000636920"; exon_version "1";
1	ensembl	CDS	269998448	269998598	0	-	0	gene_id "ENSRNOG00000010958"; gene_version "7"; transcript_id "ENSRNOT00000115921"; transcript_version "2"; exon_number "2"; gene_name "Prdx3"; gene_source "ensembl"; gene_biotype "protein_coding"; transcript_name "Prdx3-202"; transcript_source "ensembl"; transcript_biotype "protein_coding"; protein_id "ENSRNOP00000085033"; protein_version "1";
1	ensembl	exon	269999059	269999109	0	-	.	gene_id "ENSRNOG00000010958"; gene_version "7"; transcript_id "ENSRNOT00000115921"; transcript_version "2"; exon_number "1"; gene_name "Prdx3"; gene_source "ensembl"; gene_biotype "protein_coding"; transcript_name "Prdx3-202"; transcript_source "ensembl"; transcript_biotype "protein_coding"; exon_id "ENSRNOE00000599396"; exon_version "1";
1	ensembl	CDS	269999059	269999109	0	-	0	gene_id "ENSRNOG00000010958"; gene_version "7"; transcript_id "ENSRNOT00000115921"; transcript_version "2"; exon_number "1"; gene_name "Prdx3"; gene_source "ensembl"; gene_biotype "protein_coding"; transcript_name "Prdx3-202"; transcript_source "ensembl"; transcript_biotype "protein_coding"; protein_id "ENSRNOP00000085033"; protein_version "1";
1	ensembl	start_codon	269999107	269999109	0	-	0	gene_id "ENSRNOG00000010958"; gene_version "7"; transcript_id "ENSRNOT00000115921"; transcript_version "2"; exon_number "1"; gene_name "Prdx3"; gene_source "ensembl"; gene_biotype "protein_coding"; transcript_name "Prdx3-202"; transcript_source "ensembl"; transcript_biotype "protein_coding";
1	ensembl	CDS	270000049	270000084	0	-	0	gene_id "ENSRNOG00000010958"; gene_version "7"; transcript_id "ENSRNOT00000015186"; transcript_version "7"; exon_number "1"; gene_name "Prdx3"; gene_source "ensembl"; gene_biotype "protein_coding"; transcript_name "Prdx3-201"; transcript_source "ensembl"; transcript_biotype "protein_coding"; protein_id "ENSRNOP00000015186"; protein_version "4";
1	ensembl	exon	270000049	270000111	0	-	.	gene_id "ENSRNOG00000010958"; gene_version "7"; transcript_id "ENSRNOT00000015186"; transcript_version "7"; exon_number "1"; gene_name "Prdx3"; gene_source "ensembl"; gene_biotype "protein_coding"; transcript_name "Prdx3-201"; transcript_source "ensembl"; transcript_biotype "protein_coding"; exon_id "ENSRNOE00000610828"; exon_version "2";
1	ensembl	CDS	270000049	270000262	0	-	0	gene_id "ENSRNOG00000010958"; gene_version "7"; transcript_id "ENSRNOT00000118773"; transcript_version "2"; exon_number "1"; gene_name "Prdx3"; gene_source "ensembl"; gene_biotype "protein_coding"; transcript_name "Prdx3-203"; transcript_source "ensembl"; transcript_biotype "protein_coding"; protein_id "ENSRNOP00000079203"; protein_version "2"; tag "Ensembl_canonical";
1	ensembl	exon	270000049	270000300	0	-	.	gene_id "ENSRNOG00000010958"; gene_version "7"; transcript_id "ENSRNOT00000118773"; transcript_version "2"; exon_number "1"; gene_name "Prdx3"; gene_source "ensembl"; gene_biotype "protein_coding"; transcript_name "Prdx3-203"; transcript_source "ensembl"; transcript_biotype "protein_coding"; exon_id "ENSRNOE00000106546"; exon_version "4"; tag "Ensembl_canonical";
1	ensembl	start_codon	270000082	270000084	0	-	0	gene_id "ENSRNOG00000010958"; gene_version "7"; transcript_id "ENSRNOT00000015186"; transcript_version "7"; exon_number "1"; gene_name "Prdx3"; gene_source "ensembl"; gene_biotype "protein_coding"; transcript_name "Prdx3-201"; transcript_source "ensembl"; transcript_biotype "protein_coding";
1	ensembl	five_prime_utr	270000085	270000111	0	-	.	gene_id "ENSRNOG00000010958"; gene_version "7"; transcript_id "ENSRNOT00000015186"; transcript_version "7"; gene_name "Prdx3"; gene_source "ensembl"; gene_biotype "protein_coding"; transcript_name "Prdx3-201"; transcript_source "ensembl"; transcript_biotype "protein_coding";
1	ensembl	five_prime_utr	270000263	270000300	0	-	.	gene_id "ENSRNOG00000010958"; gene_version "7"; transcript_id "ENSRNOT00000118773"; transcript_version "2"; gene_name "Prdx3"; gene_source "ensembl"; gene_biotype "protein_coding"; transcript_name "Prdx3-203"; transcript_source "ensembl"; transcript_biotype "protein_coding"; tag "Ensembl_canonical";
1	sraer114_es	exon	270016268	270016706	0.206346453930893	-	.	gene_id "sraer114_gene_66094"; transcript_id "sraer114_gene_66094_tx_1"; exon_id "1_270016268_270016706_-"; exonnum "3"; txlen "754";
1	sraer114_es	exon	270054010	270054237	0.010304034409125	-	.	gene_id "sraer114_gene_66094"; transcript_id "sraer114_gene_66094_tx_2"; exon_id "1_270054010_270054237_-"; exonnum "3"; txlen "543";
1	sraer114_mid	exon	270055956	270056075	0.206346453930893	-	.	gene_id "sraer114_gene_66094"; transcript_id "sraer114_gene_66094_tx_1"; exon_id "1_270055956_270056075_-"; exonnum "2"; txlen "754";
1	sraer114_mid	exon	270055956	270056075	0.010304034409125	-	.	gene_id "sraer114_gene_66094"; transcript_id "sraer114_gene_66094_tx_2"; exon_id "1_270055956_270056075_-"; exonnum "2"; txlen "543";
1	sraer114_ss	exon	270060513	270060707	0.206346453930893	-	.	gene_id "sraer114_gene_66094"; transcript_id "sraer114_gene_66094_tx_1"; exon_id "1_270060513_270060707_-"; exonnum "1"; txlen "754";
1	sraer114_ss	exon	270060513	270060707	0.010304034409125	-	.	gene_id "sraer114_gene_66094"; transcript_id "sraer114_gene_66094_tx_2"; exon_id "1_270060513_270060707_-"; exonnum "1"; txlen "543";
1	ensembl	gene	270122790	270122918	0	-	.	gene_id "ENSRNOG00000059226"; gene_version "3"; gene_name "LOC120100371"; gene_source "ensembl"; gene_biotype "snoRNA";
1	ensembl	transcript	270122790	270122918	0	-	.	gene_id "ENSRNOG00000059226"; gene_version "3"; transcript_id "ENSRNOT00000077834"; transcript_version "3"; gene_name "LOC120100371"; gene_source "ensembl"; gene_biotype "snoRNA"; transcript_name "LOC120100371-201"; transcript_source "ensembl"; transcript_biotype "snoRNA"; tag "Ensembl_canonical";
1	ensembl	exon	270122790	270122918	0	-	.	gene_id "ENSRNOG00000059226"; gene_version "3"; transcript_id "ENSRNOT00000077834"; transcript_version "3"; exon_number "1"; gene_name "LOC120100371"; gene_source "ensembl"; gene_biotype "snoRNA"; transcript_name "LOC120100371-201"; transcript_source "ensembl"; transcript_biotype "snoRNA"; exon_id "ENSRNOE00000536777"; exon_version "1"; tag "Ensembl_canonical";
1	sraer114_es	exon	270145220	270146839	0.0708486013702785	-	.	gene_id "sraer114_gene_54725"; transcript_id "sraer114_gene_54725_tx_1"; exon_id "1_270145220_270146839_-"; exonnum "3"; txlen "2194";
1	sraer114_mid	exon	270147086	270147356	0.0708486013702785	-	.	gene_id "sraer114_gene_54725"; transcript_id "sraer114_gene_54725_tx_1"; exon_id "1_270147086_270147356_-"; exonnum "2"; txlen "2194";
1	sraer114_ss	exon	270147454	270147756	0.0708486013702785	-	.	gene_id "sraer114_gene_54725"; transcript_id "sraer114_gene_54725_tx_1"; exon_id "1_270147454_270147756_-"; exonnum "1"; txlen "2194";
1	sraer114_es	exon	270148421	270148703	0.0262981579708078	-	.	gene_id "sraer114_gene_49042"; transcript_id "sraer114_gene_49042_tx_3"; exon_id "1_270148421_270148703_-"; exonnum "3"; txlen "605";
1	sraer114_es	exon	270148421	270148703	0.0207759562561785	-	.	gene_id "sraer114_gene_49042"; transcript_id "sraer114_gene_49042_tx_4"; exon_id "1_270148421_270148703_-"; exonnum "4"; txlen "740";
1	sraer114_mid	exon	270148815	270149037	0.0262981579708078	-	.	gene_id "sraer114_gene_49042"; transcript_id "sraer114_gene_49042_tx_3"; exon_id "1_270148815_270149037_-"; exonnum "2"; txlen "605";
1	sraer114_mid	exon	270148815	270149037	0.0207759562561785	-	.	gene_id "sraer114_gene_49042"; transcript_id "sraer114_gene_49042_tx_4"; exon_id "1_270148815_270149037_-"; exonnum "3"; txlen "740";
1	sraer114_mid	exon	270186533	270186667	0.0207759562561785	-	.	gene_id "sraer114_gene_49042"; transcript_id "sraer114_gene_49042_tx_4"; exon_id "1_270186533_270186667_-"; exonnum "2"; txlen "740";
1	sraer114_ss	exon	270198402	270198500	0.0262981579708078	-	.	gene_id "sraer114_gene_49042"; transcript_id "sraer114_gene_49042_tx_3"; exon_id "1_270198402_270198500_-"; exonnum "1"; txlen "605";
1	sraer114_ss	exon	270198402	270198500	0.0207759562561785	-	.	gene_id "sraer114_gene_49042"; transcript_id "sraer114_gene_49042_tx_4"; exon_id "1_270198402_270198500_-"; exonnum "1"; txlen "740";
1	ensembl	exon	270222640	270222856	0	-	.	gene_id "ENSRNOG00000073496"; gene_version "1"; transcript_id "ENSRNOT00000133591"; transcript_version "1"; exon_number "3"; gene_source "ensembl"; gene_biotype "lncRNA"; transcript_source "ensembl"; transcript_biotype "lncRNA"; exon_id "ENSRNOE00000665161"; exon_version "2"; tag "Ensembl_canonical";
1	ENSEMBL114_rn	exon	270222640	270222856	0.175721805412513	-	.	gene_id "ENSRNOG00000073496"; transcript_id "ENSRNOG00000073496_tx_1"; exon_id "1_270222640_270222856_-"; exonnum "4"; txlen "771";
1	ensembl	gene	270222640	270231824	0	-	.	gene_id "ENSRNOG00000073496"; gene_version "1"; gene_source "ensembl"; gene_biotype "lncRNA";
1	ensembl	transcript	270222640	270231824	0	-	.	gene_id "ENSRNOG00000073496"; gene_version "1"; transcript_id "ENSRNOT00000133591"; transcript_version "1"; gene_source "ensembl"; gene_biotype "lncRNA"; transcript_source "ensembl"; transcript_biotype "lncRNA"; tag "Ensembl_canonical";
1	ensembl	exon	270223290	270223354	0	-	.	gene_id "ENSRNOG00000073496"; gene_version "1"; transcript_id "ENSRNOT00000133591"; transcript_version "1"; exon_number "2"; gene_source "ensembl"; gene_biotype "lncRNA"; transcript_source "ensembl"; transcript_biotype "lncRNA"; exon_id "ENSRNOE00000752223"; exon_version "1"; tag "Ensembl_canonical";
1	ENSEMBL114_rn	exon	270223290	270223354	0.175721805412513	-	.	gene_id "ENSRNOG00000073496"; transcript_id "ENSRNOG00000073496_tx_1"; exon_id "1_270223290_270223354_-"; exonnum "3"; txlen "771";
1	sraer114_mid	exon	270223692	270223827	0.969216698093963	-	.	gene_id "ENSRNOG00000070257"; transcript_id "ENSRNOG00000070257_tx_4"; exon_id "1_270223692_270223827_-"; exonnum "5"; txlen "2432";
1	sraer114_mid	exon	270223692	270223827	0.513077237795534	-	.	gene_id "ENSRNOG00000070257"; transcript_id "ENSRNOG00000070257_tx_5"; exon_id "1_270223692_270223827_-"; exonnum "4"; txlen "2371";
1	sraer114_mid	exon	270230209	270230676	0.175721805412513	-	.	gene_id "ENSRNOG00000073496"; transcript_id "ENSRNOG00000073496_tx_1"; exon_id "1_270230209_270230676_-"; exonnum "2"; txlen "771";
1	ensembl	exon	270230209	270231824	0	-	.	gene_id "ENSRNOG00000073496"; gene_version "1"; transcript_id "ENSRNOT00000133591"; transcript_version "1"; exon_number "1"; gene_source "ensembl"; gene_biotype "lncRNA"; transcript_source "ensembl"; transcript_biotype "lncRNA"; exon_id "ENSRNOE00000727528"; exon_version "1"; tag "Ensembl_canonical";
1	sraer114_mid	exon	270231826	270231846	0.175721805412513	-	.	gene_id "ENSRNOG00000073496"; transcript_id "ENSRNOG00000073496_tx_1"; exon_id "1_270231826_270231846_-"; exonnum "1"; txlen "771";
1	ensembl	three_prime_utr	270233301	270233772	0	-	.	gene_id "ENSRNOG00000070257"; gene_version "2"; transcript_id "ENSRNOT00000047883"; transcript_version "6"; gene_name "Zfp950l8"; gene_source "ensembl"; gene_biotype "protein_coding"; transcript_name "Zfp950l8-201"; transcript_source "ensembl"; transcript_biotype "protein_coding"; tag "Ensembl_canonical";
1	ensembl	exon	270233301	270234907	0	-	.	gene_id "ENSRNOG00000070257"; gene_version "2"; transcript_id "ENSRNOT00000047883"; transcript_version "6"; exon_number "5"; gene_name "Zfp950l8"; gene_source "ensembl"; gene_biotype "protein_coding"; transcript_name "Zfp950l8-201"; transcript_source "ensembl"; transcript_biotype "protein_coding"; exon_id "ENSRNOE00000284610"; exon_version "6"; tag "Ensembl_canonical";
1	ENSEMBL114_rn	exon	270233301	270234907	0.969216698093963	-	.	gene_id "ENSRNOG00000070257"; transcript_id "ENSRNOG00000070257_tx_4"; exon_id "1_270233301_270234907_-"; exonnum "4"; txlen "2432";
1	ENSEMBL114_rn	exon	270233301	270234907	0.513077237795534	-	.	gene_id "ENSRNOG00000070257"; transcript_id "ENSRNOG00000070257_tx_5"; exon_id "1_270233301_270234907_-"; exonnum "3"; txlen "2371";
1	ensembl	gene	270233301	270251278	0	-	.	gene_id "ENSRNOG00000070257"; gene_version "2"; gene_name "Zfp950l8"; gene_source "ensembl"; gene_biotype "protein_coding";
1	ensembl	transcript	270233301	270251278	0	-	.	gene_id "ENSRNOG00000070257"; gene_version "2"; transcript_id "ENSRNOT00000047883"; transcript_version "6"; gene_name "Zfp950l8"; gene_source "ensembl"; gene_biotype "protein_coding"; transcript_name "Zfp950l8-201"; transcript_source "ensembl"; transcript_biotype "protein_coding"; tag "Ensembl_canonical";
1	ensembl	stop_codon	270233773	270233775	0	-	0	gene_id "ENSRNOG00000070257"; gene_version "2"; transcript_id "ENSRNOT00000047883"; transcript_version "6"; exon_number "5"; gene_name "Zfp950l8"; gene_source "ensembl"; gene_biotype "protein_coding"; transcript_name "Zfp950l8-201"; transcript_source "ensembl"; transcript_biotype "protein_coding"; tag "Ensembl_canonical";
1	ensembl	CDS	270233776	270234907	0	-	1	gene_id "ENSRNOG00000070257"; gene_version "2"; transcript_id "ENSRNOT00000047883"; transcript_version "6"; exon_number "5"; gene_name "Zfp950l8"; gene_source "ensembl"; gene_biotype "protein_coding"; transcript_name "Zfp950l8-201"; transcript_source "ensembl"; transcript_biotype "protein_coding"; protein_id "ENSRNOP00000050302"; protein_version "6"; tag "Ensembl_canonical";
1	ensembl	exon	270234992	270235492	0	-	.	gene_id "ENSRNOG00000070257"; gene_version "2"; transcript_id "ENSRNOT00000047883"; transcript_version "6"; exon_number "4"; gene_name "Zfp950l8"; gene_source "ensembl"; gene_biotype "protein_coding"; transcript_name "Zfp950l8-201"; transcript_source "ensembl"; transcript_biotype "protein_coding"; exon_id "ENSRNOE00000612151"; exon_version "2"; tag "Ensembl_canonical";
1	ensembl	CDS	270234992	270235492	0	-	1	gene_id "ENSRNOG00000070257"; gene_version "2"; transcript_id "ENSRNOT00000047883"; transcript_version "6"; exon_number "4"; gene_name "Zfp950l8"; gene_source "ensembl"; gene_biotype "protein_coding"; transcript_name "Zfp950l8-201"; transcript_source "ensembl"; transcript_biotype "protein_coding"; protein_id "ENSRNOP00000050302"; protein_version "6"; tag "Ensembl_canonical";
1	ENSEMBL114_rn	exon	270234992	270235492	0.969216698093963	-	.	gene_id "ENSRNOG00000070257"; transcript_id "ENSRNOG00000070257_tx_4"; exon_id "1_270234992_270235492_-"; exonnum "3"; txlen "2432";
1	ENSEMBL114_rn	exon	270234992	270235492	0.513077237795534	-	.	gene_id "ENSRNOG00000070257"; transcript_id "ENSRNOG00000070257_tx_5"; exon_id "1_270234992_270235492_-"; exonnum "2"; txlen "2371";
1	ensembl	exon	270241368	270241428	0	-	.	gene_id "ENSRNOG00000070257"; gene_version "2"; transcript_id "ENSRNOT00000047883"; transcript_version "6"; exon_number "3"; gene_name "Zfp950l8"; gene_source "ensembl"; gene_biotype "protein_coding"; transcript_name "Zfp950l8-201"; transcript_source "ensembl"; transcript_biotype "protein_coding"; exon_id "ENSRNOE00000485253"; exon_version "2"; tag "Ensembl_canonical";
1	ensembl	CDS	270241368	270241428	0	-	2	gene_id "ENSRNOG00000070257"; gene_version "2"; transcript_id "ENSRNOT00000047883"; transcript_version "6"; exon_number "3"; gene_name "Zfp950l8"; gene_source "ensembl"; gene_biotype "protein_coding"; transcript_name "Zfp950l8-201"; transcript_source "ensembl"; transcript_biotype "protein_coding"; protein_id "ENSRNOP00000050302"; protein_version "6"; tag "Ensembl_canonical";
1	ENSEMBL114_rn	exon	270241368	270241428	0.969216698093963	-	.	gene_id "ENSRNOG00000070257"; transcript_id "ENSRNOG00000070257_tx_4"; exon_id "1_270241368_270241428_-"; exonnum "2"; txlen "2432";
1	ensembl	exon	270241630	270241756	0	-	.	gene_id "ENSRNOG00000070257"; gene_version "2"; transcript_id "ENSRNOT00000047883"; transcript_version "6"; exon_number "2"; gene_name "Zfp950l8"; gene_source "ensembl"; gene_biotype "protein_coding"; transcript_name "Zfp950l8-201"; transcript_source "ensembl"; transcript_biotype "protein_coding"; exon_id "ENSRNOE00000496368"; exon_version "1"; tag "Ensembl_canonical";
1	ensembl	CDS	270241630	270241756	0	-	0	gene_id "ENSRNOG00000070257"; gene_version "2"; transcript_id "ENSRNOT00000047883"; transcript_version "6"; exon_number "2"; gene_name "Zfp950l8"; gene_source "ensembl"; gene_biotype "protein_coding"; transcript_name "Zfp950l8-201"; transcript_source "ensembl"; transcript_biotype "protein_coding"; protein_id "ENSRNOP00000050302"; protein_version "6"; tag "Ensembl_canonical";
1	ENSEMBL114_rn	exon	270241630	270241756	0.969216698093963	-	.	gene_id "ENSRNOG00000070257"; transcript_id "ENSRNOG00000070257_tx_4"; exon_id "1_270241630_270241756_-"; exonnum "1"; txlen "2432";
1	ENSEMBL114_rn	exon	270241630	270241756	0.513077237795534	-	.	gene_id "ENSRNOG00000070257"; transcript_id "ENSRNOG00000070257_tx_5"; exon_id "1_270241630_270241756_-"; exonnum "1"; txlen "2371";
1	ensembl	CDS	270251102	270251104	0	-	0	gene_id "ENSRNOG00000070257"; gene_version "2"; transcript_id "ENSRNOT00000047883"; transcript_version "6"; exon_number "1"; gene_name "Zfp950l8"; gene_source "ensembl"; gene_biotype "protein_coding"; transcript_name "Zfp950l8-201"; transcript_source "ensembl"; transcript_biotype "protein_coding"; protein_id "ENSRNOP00000050302"; protein_version "6"; tag "Ensembl_canonical";
1	ensembl	start_codon	270251102	270251104	0	-	0	gene_id "ENSRNOG00000070257"; gene_version "2"; transcript_id "ENSRNOT00000047883"; transcript_version "6"; exon_number "1"; gene_name "Zfp950l8"; gene_source "ensembl"; gene_biotype "protein_coding"; transcript_name "Zfp950l8-201"; transcript_source "ensembl"; transcript_biotype "protein_coding"; tag "Ensembl_canonical";
1	ensembl	exon	270251102	270251278	0	-	.	gene_id "ENSRNOG00000070257"; gene_version "2"; transcript_id "ENSRNOT00000047883"; transcript_version "6"; exon_number "1"; gene_name "Zfp950l8"; gene_source "ensembl"; gene_biotype "protein_coding"; transcript_name "Zfp950l8-201"; transcript_source "ensembl"; transcript_biotype "protein_coding"; exon_id "ENSRNOE00000594600"; exon_version "1"; tag "Ensembl_canonical";
1	ensembl	five_prime_utr	270251105	270251278	0	-	.	gene_id "ENSRNOG00000070257"; gene_version "2"; transcript_id "ENSRNOT00000047883"; transcript_version "6"; gene_name "Zfp950l8"; gene_source "ensembl"; gene_biotype "protein_coding"; transcript_name "Zfp950l8-201"; transcript_source "ensembl"; transcript_biotype "protein_coding"; tag "Ensembl_canonical";
10	ensembl	gene	674654	674806	0	+	.	gene_id "ENSRNOG00000081991"; gene_version "1"; gene_name "5_8S_rRNA"; gene_source "ensembl"; gene_biotype "rRNA";
10	ensembl	transcript	674654	674806	0	+	.	gene_id "ENSRNOG00000081991"; gene_version "1"; transcript_id "ENSRNOT00000123590"; transcript_version "1"; gene_name "5_8S_rRNA"; gene_source "ensembl"; gene_biotype "rRNA"; transcript_name "5_8S_rRNA.28-201"; transcript_source "ensembl"; transcript_biotype "rRNA"; tag "Ensembl_canonical";
10	ensembl	exon	674654	674806	0	+	.	gene_id "ENSRNOG00000081991"; gene_version "1"; transcript_id "ENSRNOT00000123590"; transcript_version "1"; exon_number "1"; gene_name "5_8S_rRNA"; gene_source "ensembl"; gene_biotype "rRNA"; transcript_name "5_8S_rRNA.28-201"; transcript_source "ensembl"; transcript_biotype "rRNA"; exon_id "ENSRNOE00000812110"; exon_version "1"; tag "Ensembl_canonical";
10	ensembl	exon	785125	786754	0	+	.	gene_id "ENSRNOG00000072266"; gene_version "1"; transcript_id "ENSRNOT00000128447"; transcript_version "1"; exon_number "1"; gene_source "ensembl"; gene_biotype "lncRNA"; transcript_source "ensembl"; transcript_biotype "lncRNA"; exon_id "ENSRNOE00000811577"; exon_version "1"; tag "Ensembl_canonical";
10	ensembl	transcript	785125	876042	0	+	.	gene_id "ENSRNOG00000072266"; gene_version "1"; transcript_id "ENSRNOT00000128447"; transcript_version "1"; gene_source "ensembl"; gene_biotype "lncRNA"; transcript_source "ensembl"; transcript_biotype "lncRNA"; tag "Ensembl_canonical";
10	ensembl	gene	785125	927136	0	+	.	gene_id "ENSRNOG00000072266"; gene_version "1"; gene_source "ensembl"; gene_biotype "lncRNA";
10	ensembl	exon	785168	785574	0	+	.	gene_id "ENSRNOG00000072266"; gene_version "1"; transcript_id "ENSRNOT00000145756"; transcript_version "1"; exon_number "1"; gene_source "ensembl"; gene_biotype "lncRNA"; transcript_source "ensembl"; transcript_biotype "lncRNA"; exon_id "ENSRNOE00000704997"; exon_version "1";
10	ensembl	transcript	785168	927136	0	+	.	gene_id "ENSRNOG00000072266"; gene_version "1"; transcript_id "ENSRNOT00000145756"; transcript_version "1"; gene_source "ensembl"; gene_biotype "lncRNA"; transcript_source "ensembl"; transcript_biotype "lncRNA";
10	ensembl	exon	786284	786754	0	+	.	gene_id "ENSRNOG00000072266"; gene_version "1"; transcript_id "ENSRNOT00000124018"; transcript_version "1"; exon_number "1"; gene_source "ensembl"; gene_biotype "lncRNA"; transcript_source "ensembl"; transcript_biotype "lncRNA"; exon_id "ENSRNOE00000684241"; exon_version "1";
10	ensembl	transcript	786284	926828	0	+	.	gene_id "ENSRNOG00000072266"; gene_version "1"; transcript_id "ENSRNOT00000124018"; transcript_version "1"; gene_source "ensembl"; gene_biotype "lncRNA"; transcript_source "ensembl"; transcript_biotype "lncRNA";
10	ensembl	exon	792356	792576	0	+	.	gene_id "ENSRNOG00000072266"; gene_version "1"; transcript_id "ENSRNOT00000128447"; transcript_version "1"; exon_number "2"; gene_source "ensembl"; gene_biotype "lncRNA"; transcript_source "ensembl"; transcript_biotype "lncRNA"; exon_id "ENSRNOE00000724685"; exon_version "1"; tag "Ensembl_canonical";
10	ensembl	exon	851523	851627	0	+	.	gene_id "ENSRNOG00000072266"; gene_version "1"; transcript_id "ENSRNOT00000128447"; transcript_version "1"; exon_number "3"; gene_source "ensembl"; gene_biotype "lncRNA"; transcript_source "ensembl"; transcript_biotype "lncRNA"; exon_id "ENSRNOE00000684193"; exon_version "1"; tag "Ensembl_canonical";
10	ensembl	exon	876022	876042	0	+	.	gene_id "ENSRNOG00000072266"; gene_version "1"; transcript_id "ENSRNOT00000128447"; transcript_version "1"; exon_number "4"; gene_source "ensembl"; gene_biotype "lncRNA"; transcript_source "ensembl"; transcript_biotype "lncRNA"; exon_id "ENSRNOE00000696882"; exon_version "1"; tag "Ensembl_canonical";
10	ensembl	exon	926553	926828	0	+	.	gene_id "ENSRNOG00000072266"; gene_version "1"; transcript_id "ENSRNOT00000124018"; transcript_version "1"; exon_number "2"; gene_source "ensembl"; gene_biotype "lncRNA"; transcript_source "ensembl"; transcript_biotype "lncRNA"; exon_id "ENSRNOE00000679114"; exon_version "1";
10	ensembl	exon	926553	927136	0	+	.	gene_id "ENSRNOG00000072266"; gene_version "1"; transcript_id "ENSRNOT00000145756"; transcript_version "1"; exon_number "2"; gene_source "ensembl"; gene_biotype "lncRNA"; transcript_source "ensembl"; transcript_biotype "lncRNA"; exon_id "ENSRNOE00000811704"; exon_version "1";
10	ensembl	exon	944224	944792	0	+	.	gene_id "ENSRNOG00000088203"; gene_version "1"; transcript_id "ENSRNOT00000165410"; transcript_version "1"; exon_number "1"; gene_source "ensembl"; gene_biotype "lncRNA"; transcript_source "ensembl"; transcript_biotype "lncRNA"; exon_id "ENSRNOE00000770866"; exon_version "1";
10	ensembl	transcript	944224	982986	0	+	.	gene_id "ENSRNOG00000088203"; gene_version "1"; transcript_id "ENSRNOT00000165410"; transcript_version "1"; gene_source "ensembl"; gene_biotype "lncRNA"; transcript_source "ensembl"; transcript_biotype "lncRNA";
10	ensembl	gene	944224	1029669	0	+	.	gene_id "ENSRNOG00000088203"; gene_version "1"; gene_source "ensembl"; gene_biotype "lncRNA";
10	ensembl	exon	944261	944792	0	+	.	gene_id "ENSRNOG00000088203"; gene_version "1"; transcript_id "ENSRNOT00000159418"; transcript_version "1"; exon_number "1"; gene_source "ensembl"; gene_biotype "lncRNA"; transcript_source "ensembl"; transcript_biotype "lncRNA"; exon_id "ENSRNOE00000795038"; exon_version "1";
10	ensembl	transcript	944261	982986	0	+	.	gene_id "ENSRNOG00000088203"; gene_version "1"; transcript_id "ENSRNOT00000159418"; transcript_version "1"; gene_source "ensembl"; gene_biotype "lncRNA"; transcript_source "ensembl"; transcript_biotype "lncRNA";
10	ensembl	exon	944267	944792	0	+	.	gene_id "ENSRNOG00000088203"; gene_version "1"; transcript_id "ENSRNOT00000156239"; transcript_version "1"; exon_number "1"; gene_source "ensembl"; gene_biotype "lncRNA"; transcript_source "ensembl"; transcript_biotype "lncRNA"; exon_id "ENSRNOE00000675155"; exon_version "1";
10	ENSEMBL114_rn	exon	944267	944792	0.0230350571976473	+	.	gene_id "ENSRNOG00000088203"; transcript_id "ENSRNOG00000088203_tx_28"; exon_id "10_944267_944792_+"; exonnum "1"; txlen "1686";
10	ENSEMBL114_rn	exon	944267	944792	0.018803466828475	+	.	gene_id "ENSRNOG00000088203"; transcript_id "ENSRNOG00000088203_tx_29"; exon_id "10_944267_944792_+"; exonnum "1"; txlen "1578";
10	ENSEMBL114_rn	exon	944267	944792	0.00862002794028749	+	.	gene_id "ENSRNOG00000088203"; transcript_id "ENSRNOG00000088203_tx_50"; exon_id "10_944267_944792_+"; exonnum "1"; txlen "1562";
10	ENSEMBL114_rn	exon	944267	944792	0.00862002794028749	+	.	gene_id "ENSRNOG00000088203"; transcript_id "ENSRNOG00000088203_tx_51"; exon_id "10_944267_944792_+"; exonnum "1"; txlen "1670";
10	ENSEMBL114_rn	exon	944267	944792	0.008302719043697	+	.	gene_id "ENSRNOG00000088203"; transcript_id "ENSRNOG00000088203_tx_53"; exon_id "10_944267_944792_+"; exonnum "1"; txlen "661";
10	ensembl	transcript	944267	982986	0	+	.	gene_id "ENSRNOG00000088203"; gene_version "1"; transcript_id "ENSRNOT00000156239"; transcript_version "1"; gene_source "ensembl"; gene_biotype "lncRNA"; transcript_source "ensembl"; transcript_biotype "lncRNA";
10	ensembl	exon	944270	944792	0	+	.	gene_id "ENSRNOG00000088203"; gene_version "1"; transcript_id "ENSRNOT00000126223"; transcript_version "1"; exon_number "1"; gene_source "ensembl"; gene_biotype "lncRNA"; transcript_source "ensembl"; transcript_biotype "lncRNA"; exon_id "ENSRNOE00000819373"; exon_version "1";
10	ensembl	transcript	944270	982986	0	+	.	gene_id "ENSRNOG00000088203"; gene_version "1"; transcript_id "ENSRNOT00000126223"; transcript_version "1"; gene_source "ensembl"; gene_biotype "lncRNA"; transcript_source "ensembl"; transcript_biotype "lncRNA";
10	ensembl	exon	952405	952543	0	+	.	gene_id "ENSRNOG00000088203"; gene_version "1"; transcript_id "ENSRNOT00000165410"; transcript_version "1"; exon_number "2"; gene_source "ensembl"; gene_biotype "lncRNA"; transcript_source "ensembl"; transcript_biotype "lncRNA"; exon_id "ENSRNOE00000751489"; exon_version "1";
10	ensembl	exon	952405	952543	0	+	.	gene_id "ENSRNOG00000088203"; gene_version "1"; transcript_id "ENSRNOT00000156239"; transcript_version "1"; exon_number "2"; gene_source "ensembl"; gene_biotype "lncRNA"; transcript_source "ensembl"; transcript_biotype "lncRNA"; exon_id "ENSRNOE00000751489"; exon_version "1";
10	ensembl	exon	952405	952543	0	+	.	gene_id "ENSRNOG00000088203"; gene_version "1"; transcript_id "ENSRNOT00000126223"; transcript_version "1"; exon_number "2"; gene_source "ensembl"; gene_biotype "lncRNA"; transcript_source "ensembl"; transcript_biotype "lncRNA"; exon_id "ENSRNOE00000751489"; exon_version "1";
10	ensembl	exon	959857	959972	0	+	.	gene_id "ENSRNOG00000088203"; gene_version "1"; transcript_id "ENSRNOT00000156239"; transcript_version "1"; exon_number "3"; gene_source "ensembl"; gene_biotype "lncRNA"; transcript_source "ensembl"; transcript_biotype "lncRNA"; exon_id "ENSRNOE00000709242"; exon_version "1";
10	ensembl	exon	959857	959972	0	+	.	gene_id "ENSRNOG00000088203"; gene_version "1"; transcript_id "ENSRNOT00000126223"; transcript_version "1"; exon_number "3"; gene_source "ensembl"; gene_biotype "lncRNA"; transcript_source "ensembl"; transcript_biotype "lncRNA"; exon_id "ENSRNOE00000709242"; exon_version "1";
10	ensembl	exon	959857	959976	0	+	.	gene_id "ENSRNOG00000088203"; gene_version "1"; transcript_id "ENSRNOT00000165410"; transcript_version "1"; exon_number "3"; gene_source "ensembl"; gene_biotype "lncRNA"; transcript_source "ensembl"; transcript_biotype "lncRNA"; exon_id "ENSRNOE00000794479"; exon_version "1";
10	ensembl	exon	961791	964893	0	+	.	gene_id "ENSRNOG00000088203"; gene_version "1"; transcript_id "ENSRNOT00000138287"; transcript_version "1"; exon_number "1"; gene_source "ensembl"; gene_biotype "lncRNA"; transcript_source "ensembl"; transcript_biotype "lncRNA"; exon_id "ENSRNOE00000697071"; exon_version "1"; tag "Ensembl_canonical";
10	ensembl	transcript	961791	1029669	0	+	.	gene_id "ENSRNOG00000088203"; gene_version "1"; transcript_id "ENSRNOT00000138287"; transcript_version "1"; gene_source "ensembl"; gene_biotype "lncRNA"; transcript_source "ensembl"; transcript_biotype "lncRNA"; tag "Ensembl_canonical";
10	ensembl	exon	964457	964893	0	+	.	gene_id "ENSRNOG00000088203"; gene_version "1"; transcript_id "ENSRNOT00000156239"; transcript_version "1"; exon_number "4"; gene_source "ensembl"; gene_biotype "lncRNA"; transcript_source "ensembl"; transcript_biotype "lncRNA"; exon_id "ENSRNOE00000688797"; exon_version "1";
10	ensembl	exon	964457	966096	0	+	.	gene_id "ENSRNOG00000088203"; gene_version "1"; transcript_id "ENSRNOT00000165410"; transcript_version "1"; exon_number "4"; gene_source "ensembl"; gene_biotype "lncRNA"; transcript_source "ensembl"; transcript_biotype "lncRNA"; exon_id "ENSRNOE00000755361"; exon_version "1";
10	ensembl	exon	964457	966096	0	+	.	gene_id "ENSRNOG00000088203"; gene_version "1"; transcript_id "ENSRNOT00000159418"; transcript_version "1"; exon_number "2"; gene_source "ensembl"; gene_biotype "lncRNA"; transcript_source "ensembl"; transcript_biotype "lncRNA"; exon_id "ENSRNOE00000755361"; exon_version "1";
10	ensembl	exon	964460	964893	0	+	.	gene_id "ENSRNOG00000088203"; gene_version "1"; transcript_id "ENSRNOT00000126223"; transcript_version "1"; exon_number "4"; gene_source "ensembl"; gene_biotype "lncRNA"; transcript_source "ensembl"; transcript_biotype "lncRNA"; exon_id "ENSRNOE00000782987"; exon_version "1";
10	sraer114_mid	exon	964786	964893	0.0230350571976473	+	.	gene_id "ENSRNOG00000088203"; transcript_id "ENSRNOG00000088203_tx_28"; exon_id "10_964786_964893_+"; exonnum "2"; txlen "1686";
10	sraer114_mid	exon	964786	964893	0.018803466828475	+	.	gene_id "ENSRNOG00000088203"; transcript_id "ENSRNOG00000088203_tx_29"; exon_id "10_964786_964893_+"; exonnum "2"; txlen "1578";
10	sraer114_mid	exon	964786	964893	0.0167658594801927	+	.	gene_id "ENSRNOG00000088203"; transcript_id "ENSRNOG00000088203_tx_30"; exon_id "10_964786_964893_+"; exonnum "1"; txlen "2904";
10	sraer114_mid	exon	964786	964893	0.0167658594801927	+	.	gene_id "ENSRNOG00000088203"; transcript_id "ENSRNOG00000088203_tx_31"; exon_id "10_964786_964893_+"; exonnum "1"; txlen "2796";
10	sraer114_mid	exon	964786	964893	0.0141414538723287	+	.	gene_id "ENSRNOG00000088203"; transcript_id "ENSRNOG00000088203_tx_32"; exon_id "10_964786_964893_+"; exonnum "1"; txlen "2780";
10	sraer114_mid	exon	964786	964893	0.0141414538723287	+	.	gene_id "ENSRNOG00000088203"; transcript_id "ENSRNOG00000088203_tx_33"; exon_id "10_964786_964893_+"; exonnum "1"; txlen "2888";
10	sraer114_mid	exon	964786	964893	0.00989901771063012	+	.	gene_id "ENSRNOG00000088203"; transcript_id "ENSRNOG00000088203_tx_47"; exon_id "10_964786_964893_+"; exonnum "1"; txlen "640";
10	sraer114_mid	exon	964786	964893	0.00862002794028749	+	.	gene_id "ENSRNOG00000088203"; transcript_id "ENSRNOG00000088203_tx_50"; exon_id "10_964786_964893_+"; exonnum "2"; txlen "1562";
10	sraer114_mid	exon	964786	964893	0.00862002794028749	+	.	gene_id "ENSRNOG00000088203"; transcript_id "ENSRNOG00000088203_tx_51"; exon_id "10_964786_964893_+"; exonnum "2"; txlen "1670";
10	sraer114_mid	exon	964786	964893	0.008302719043697	+	.	gene_id "ENSRNOG00000088203"; transcript_id "ENSRNOG00000088203_tx_53"; exon_id "10_964786_964893_+"; exonnum "2"; txlen "661";
10	ensembl	exon	965283	965309	0	+	.	gene_id "ENSRNOG00000088203"; gene_version "1"; transcript_id "ENSRNOT00000156239"; transcript_version "1"; exon_number "5"; gene_source "ensembl"; gene_biotype "lncRNA"; transcript_source "ensembl"; transcript_biotype "lncRNA"; exon_id "ENSRNOE00000767577"; exon_version "1";
10	ensembl	exon	965283	965309	0	+	.	gene_id "ENSRNOG00000088203"; gene_version "1"; transcript_id "ENSRNOT00000126223"; transcript_version "1"; exon_number "5"; gene_source "ensembl"; gene_biotype "lncRNA"; transcript_source "ensembl"; transcript_biotype "lncRNA"; exon_id "ENSRNOE00000767577"; exon_version "1";
10	ENSEMBL114_rn	exon	965283	965309	0.008302719043697	+	.	gene_id "ENSRNOG00000088203"; transcript_id "ENSRNOG00000088203_tx_53"; exon_id "10_965283_965309_+"; exonnum "3"; txlen "661";
10	ensembl	exon	966024	966096	0	+	.	gene_id "ENSRNOG00000088203"; gene_version "1"; transcript_id "ENSRNOT00000156239"; transcript_version "1"; exon_number "6"; gene_source "ensembl"; gene_biotype "lncRNA"; transcript_source "ensembl"; transcript_biotype "lncRNA"; exon_id "ENSRNOE00000694408"; exon_version "1";
10	ensembl	exon	966024	966096	0	+	.	gene_id "ENSRNOG00000088203"; gene_version "1"; transcript_id "ENSRNOT00000126223"; transcript_version "1"; exon_number "6"; gene_source "ensembl"; gene_biotype "lncRNA"; transcript_source "ensembl"; transcript_biotype "lncRNA"; exon_id "ENSRNOE00000694408"; exon_version "1";
10	ENSEMBL114_rn	exon	966024	966096	0.00989901771063012	+	.	gene_id "ENSRNOG00000088203"; transcript_id "ENSRNOG00000088203_tx_47"; exon_id "10_966024_966096_+"; exonnum "2"; txlen "640";
10	ensembl	exon	976341	976402	0	+	.	gene_id "ENSRNOG00000088203"; gene_version "1"; transcript_id "ENSRNOT00000165410"; transcript_version "1"; exon_number "5"; gene_source "ensembl"; gene_biotype "lncRNA"; transcript_source "ensembl"; transcript_biotype "lncRNA"; exon_id "ENSRNOE00000695221"; exon_version "1";
10	ensembl	exon	976341	976402	0	+	.	gene_id "ENSRNOG00000088203"; gene_version "1"; transcript_id "ENSRNOT00000126223"; transcript_version "1"; exon_number "7"; gene_source "ensembl"; gene_biotype "lncRNA"; transcript_source "ensembl"; transcript_biotype "lncRNA"; exon_id "ENSRNOE00000695221"; exon_version "1";
10	ensembl	exon	977502	977979	0	+	.	gene_id "ENSRNOG00000088203"; gene_version "1"; transcript_id "ENSRNOT00000138287"; transcript_version "1"; exon_number "2"; gene_source "ensembl"; gene_biotype "lncRNA"; transcript_source "ensembl"; transcript_biotype "lncRNA"; exon_id "ENSRNOE00000798165"; exon_version "1"; tag "Ensembl_canonical";
10	ENSEMBL114_rn	exon	977502	977979	0.0230350571976473	+	.	gene_id "ENSRNOG00000088203"; transcript_id "ENSRNOG00000088203_tx_28"; exon_id "10_977502_977979_+"; exonnum "3"; txlen "1686";
10	ENSEMBL114_rn	exon	977502	977979	0.0167658594801927	+	.	gene_id "ENSRNOG00000088203"; transcript_id "ENSRNOG00000088203_tx_30"; exon_id "10_977502_977979_+"; exonnum "2"; txlen "2904";
10	ENSEMBL114_rn	exon	977502	977979	0.0141414538723287	+	.	gene_id "ENSRNOG00000088203"; transcript_id "ENSRNOG00000088203_tx_33"; exon_id "10_977502_977979_+"; exonnum "2"; txlen "2888";
10	ENSEMBL114_rn	exon	977502	977979	0.00862002794028749	+	.	gene_id "ENSRNOG00000088203"; transcript_id "ENSRNOG00000088203_tx_51"; exon_id "10_977502_977979_+"; exonnum "3"; txlen "1670";
10	ensembl	exon	977610	977979	0	+	.	gene_id "ENSRNOG00000088203"; gene_version "1"; transcript_id "ENSRNOT00000165410"; transcript_version "1"; exon_number "6"; gene_source "ensembl"; gene_biotype "lncRNA"; transcript_source "ensembl"; transcript_biotype "lncRNA"; exon_id "ENSRNOE00000760026"; exon_version "1";
10	ensembl	exon	977610	977979	0	+	.	gene_id "ENSRNOG00000088203"; gene_version "1"; transcript_id "ENSRNOT00000156239"; transcript_version "1"; exon_number "7"; gene_source "ensembl"; gene_biotype "lncRNA"; transcript_source "ensembl"; transcript_biotype "lncRNA"; exon_id "ENSRNOE00000760026"; exon_version "1";
10	ensembl	exon	977610	977979	0	+	.	gene_id "ENSRNOG00000088203"; gene_version "1"; transcript_id "ENSRNOT00000126223"; transcript_version "1"; exon_number "8"; gene_source "ensembl"; gene_biotype "lncRNA"; transcript_source "ensembl"; transcript_biotype "lncRNA"; exon_id "ENSRNOE00000760026"; exon_version "1";
10	ENSEMBL114_rn	exon	977610	977979	0.018803466828475	+	.	gene_id "ENSRNOG00000088203"; transcript_id "ENSRNOG00000088203_tx_29"; exon_id "10_977610_977979_+"; exonnum "3"; txlen "1578";
10	ENSEMBL114_rn	exon	977610	977979	0.0167658594801927	+	.	gene_id "ENSRNOG00000088203"; transcript_id "ENSRNOG00000088203_tx_31"; exon_id "10_977610_977979_+"; exonnum "2"; txlen "2796";
10	ENSEMBL114_rn	exon	977610	977979	0.0141414538723287	+	.	gene_id "ENSRNOG00000088203"; transcript_id "ENSRNOG00000088203_tx_32"; exon_id "10_977610_977979_+"; exonnum "2"; txlen "2780";
10	ENSEMBL114_rn	exon	977610	977979	0.00862002794028749	+	.	gene_id "ENSRNOG00000088203"; transcript_id "ENSRNOG00000088203_tx_50"; exon_id "10_977610_977979_+"; exonnum "3"; txlen "1562";
10	ensembl	exon	980698	980812	0	+	.	gene_id "ENSRNOG00000088203"; gene_version "1"; transcript_id "ENSRNOT00000156239"; transcript_version "1"; exon_number "8"; gene_source "ensembl"; gene_biotype "lncRNA"; transcript_source "ensembl"; transcript_biotype "lncRNA"; exon_id "ENSRNOE00000724947"; exon_version "1";
10	ENSEMBL114_rn	exon	980698	980812	0.0230350571976473	+	.	gene_id "ENSRNOG00000088203"; transcript_id "ENSRNOG00000088203_tx_28"; exon_id "10_980698_980812_+"; exonnum "4"; txlen "1686";
10	ENSEMBL114_rn	exon	980698	980812	0.018803466828475	+	.	gene_id "ENSRNOG00000088203"; transcript_id "ENSRNOG00000088203_tx_29"; exon_id "10_980698_980812_+"; exonnum "4"; txlen "1578";
10	ENSEMBL114_rn	exon	980698	980812	0.0167658594801927	+	.	gene_id "ENSRNOG00000088203"; transcript_id "ENSRNOG00000088203_tx_30"; exon_id "10_980698_980812_+"; exonnum "3"; txlen "2904";
10	ENSEMBL114_rn	exon	980698	980812	0.0167658594801927	+	.	gene_id "ENSRNOG00000088203"; transcript_id "ENSRNOG00000088203_tx_31"; exon_id "10_980698_980812_+"; exonnum "3"; txlen "2796";
10	ensembl	exon	980714	980812	0	+	.	gene_id "ENSRNOG00000088203"; gene_version "1"; transcript_id "ENSRNOT00000165410"; transcript_version "1"; exon_number "7"; gene_source "ensembl"; gene_biotype "lncRNA"; transcript_source "ensembl"; transcript_biotype "lncRNA"; exon_id "ENSRNOE00000804950"; exon_version "1";
10	ensembl	exon	980714	980812	0	+	.	gene_id "ENSRNOG00000088203"; gene_version "1"; transcript_id "ENSRNOT00000126223"; transcript_version "1"; exon_number "9"; gene_source "ensembl"; gene_biotype "lncRNA"; transcript_source "ensembl"; transcript_biotype "lncRNA"; exon_id "ENSRNOE00000804950"; exon_version "1";
10	ENSEMBL114_rn	exon	980714	980812	0.0141414538723287	+	.	gene_id "ENSRNOG00000088203"; transcript_id "ENSRNOG00000088203_tx_32"; exon_id "10_980714_980812_+"; exonnum "3"; txlen "2780";
10	ENSEMBL114_rn	exon	980714	980812	0.0141414538723287	+	.	gene_id "ENSRNOG00000088203"; transcript_id "ENSRNOG00000088203_tx_33"; exon_id "10_980714_980812_+"; exonnum "3"; txlen "2888";
10	ENSEMBL114_rn	exon	980714	980812	0.00862002794028749	+	.	gene_id "ENSRNOG00000088203"; transcript_id "ENSRNOG00000088203_tx_50"; exon_id "10_980714_980812_+"; exonnum "4"; txlen "1562";
10	ENSEMBL114_rn	exon	980714	980812	0.00862002794028749	+	.	gene_id "ENSRNOG00000088203"; transcript_id "ENSRNOG00000088203_tx_51"; exon_id "10_980714_980812_+"; exonnum "4"; txlen "1670";
10	ensembl	exon	982426	982986	0	+	.	gene_id "ENSRNOG00000088203"; gene_version "1"; transcript_id "ENSRNOT00000126223"; transcript_version "1"; exon_number "10"; gene_source "ensembl"; gene_biotype "lncRNA"; transcript_source "ensembl"; transcript_biotype "lncRNA"; exon_id "ENSRNOE00000673506"; exon_version "1";
10	ensembl	exon	982528	982986	0	+	.	gene_id "ENSRNOG00000088203"; gene_version "1"; transcript_id "ENSRNOT00000165410"; transcript_version "1"; exon_number "8"; gene_source "ensembl"; gene_biotype "lncRNA"; transcript_source "ensembl"; transcript_biotype "lncRNA"; exon_id "ENSRNOE00000787870"; exon_version "1";
10	ensembl	exon	982528	982986	0	+	.	gene_id "ENSRNOG00000088203"; gene_version "1"; transcript_id "ENSRNOT00000159418"; transcript_version "1"; exon_number "3"; gene_source "ensembl"; gene_biotype "lncRNA"; transcript_source "ensembl"; transcript_biotype "lncRNA"; exon_id "ENSRNOE00000787870"; exon_version "1";
10	ensembl	exon	982528	982986	0	+	.	gene_id "ENSRNOG00000088203"; gene_version "1"; transcript_id "ENSRNOT00000156239"; transcript_version "1"; exon_number "9"; gene_source "ensembl"; gene_biotype "lncRNA"; transcript_source "ensembl"; transcript_biotype "lncRNA"; exon_id "ENSRNOE00000787870"; exon_version "1";
10	ENSEMBL114_rn	exon	982528	982986	0.0230350571976473	+	.	gene_id "ENSRNOG00000088203"; transcript_id "ENSRNOG00000088203_tx_28"; exon_id "10_982528_982986_+"; exonnum "5"; txlen "1686";
10	ENSEMBL114_rn	exon	982528	982986	0.018803466828475	+	.	gene_id "ENSRNOG00000088203"; transcript_id "ENSRNOG00000088203_tx_29"; exon_id "10_982528_982986_+"; exonnum "5"; txlen "1578";
10	ENSEMBL114_rn	exon	982528	982986	0.00989901771063012	+	.	gene_id "ENSRNOG00000088203"; transcript_id "ENSRNOG00000088203_tx_47"; exon_id "10_982528_982986_+"; exonnum "3"; txlen "640";
10	ENSEMBL114_rn	exon	982528	982986	0.00862002794028749	+	.	gene_id "ENSRNOG00000088203"; transcript_id "ENSRNOG00000088203_tx_50"; exon_id "10_982528_982986_+"; exonnum "5"; txlen "1562";
10	ENSEMBL114_rn	exon	982528	982986	0.00862002794028749	+	.	gene_id "ENSRNOG00000088203"; transcript_id "ENSRNOG00000088203_tx_51"; exon_id "10_982528_982986_+"; exonnum "5"; txlen "1670";
10	sraer114_es	exon	989252	989306	0.0235995626789637	+	.	gene_id "ENSRNOG00000088203"; transcript_id "ENSRNOG00000088203_tx_27"; exon_id "10_989252_989306_+"; exonnum "1"; txlen "2258";
10	ensembl	exon	992167	993297	0	+	.	gene_id "ENSRNOG00000080328"; gene_version "1"; transcript_id "ENSRNOT00000109533"; transcript_version "2"; exon_number "1"; gene_source "ensembl"; gene_biotype "lncRNA"; transcript_source "ensembl"; transcript_biotype "lncRNA"; exon_id "ENSRNOE00000755522"; exon_version "1"; tag "Ensembl_canonical";
10	ensembl	gene	992167	997089	0	+	.	gene_id "ENSRNOG00000080328"; gene_version "1"; gene_source "ensembl"; gene_biotype "lncRNA";
10	ensembl	transcript	992167	997089	0	+	.	gene_id "ENSRNOG00000080328"; gene_version "1"; transcript_id "ENSRNOT00000109533"; transcript_version "2"; gene_source "ensembl"; gene_biotype "lncRNA"; transcript_source "ensembl"; transcript_biotype "lncRNA"; tag "Ensembl_canonical";
10	ensembl	exon	995278	995344	0	+	.	gene_id "ENSRNOG00000080930"; gene_version "1"; transcript_id "ENSRNOT00000094187"; transcript_version "2"; exon_number "1"; gene_source "ensembl"; gene_biotype "lncRNA"; transcript_source "ensembl"; transcript_biotype "lncRNA"; exon_id "ENSRNOE00000806004"; exon_version "1";
10	ensembl	transcript	995278	996277	0	+	.	gene_id "ENSRNOG00000080930"; gene_version "1"; transcript_id "ENSRNOT00000094187"; transcript_version "2"; gene_source "ensembl"; gene_biotype "lncRNA"; transcript_source "ensembl"; transcript_biotype "lncRNA";
10	ensembl	gene	995278	999197	0	+	.	gene_id "ENSRNOG00000080930"; gene_version "1"; gene_source "ensembl"; gene_biotype "lncRNA";
10	ensembl	exon	995698	996187	0	+	.	gene_id "ENSRNOG00000080930"; gene_version "1"; transcript_id "ENSRNOT00000148311"; transcript_version "1"; exon_number "1"; gene_source "ensembl"; gene_biotype "lncRNA"; transcript_source "ensembl"; transcript_biotype "lncRNA"; exon_id "ENSRNOE00000664007"; exon_version "2"; tag "Ensembl_canonical";
10	ensembl	transcript	995698	999197	0	+	.	gene_id "ENSRNOG00000080930"; gene_version "1"; transcript_id "ENSRNOT00000148311"; transcript_version "1"; gene_source "ensembl"; gene_biotype "lncRNA"; transcript_source "ensembl"; transcript_biotype "lncRNA"; tag "Ensembl_canonical";
10	sraer114_mid	exon	996083	996187	9.25685635421268	+	.	gene_id "ENSRNOG00000080930"; transcript_id "ENSRNOG00000080930_tx_1"; exon_id "10_996083_996187_+"; exonnum "1"; txlen "735";
10	ensembl	exon	996083	996277	0	+	.	gene_id "ENSRNOG00000080930"; gene_version "1"; transcript_id "ENSRNOT00000094187"; transcript_version "2"; exon_number "2"; gene_source "ensembl"; gene_biotype "lncRNA"; transcript_source "ensembl"; transcript_biotype "lncRNA"; exon_id "ENSRNOE00000619421"; exon_version "2";
10	ensembl	exon	996278	997089	0	+	.	gene_id "ENSRNOG00000080328"; gene_version "1"; transcript_id "ENSRNOT00000109533"; transcript_version "2"; exon_number "2"; gene_source "ensembl"; gene_biotype "lncRNA"; transcript_source "ensembl"; transcript_biotype "lncRNA"; exon_id "ENSRNOE00000702115"; exon_version "1"; tag "Ensembl_canonical";
10	ensembl	exon	998568	999197	0	+	.	gene_id "ENSRNOG00000080930"; gene_version "1"; transcript_id "ENSRNOT00000148311"; transcript_version "1"; exon_number "2"; gene_source "ensembl"; gene_biotype "lncRNA"; transcript_source "ensembl"; transcript_biotype "lncRNA"; exon_id "ENSRNOE00000757715"; exon_version "1"; tag "Ensembl_canonical";
10	ENSEMBL114_rn	exon	998568	999197	9.25685635421268	+	.	gene_id "ENSRNOG00000080930"; transcript_id "ENSRNOG00000080930_tx_1"; exon_id "10_998568_999197_+"; exonnum "2"; txlen "735";
10	ensembl	exon	1025061	1025219	0	+	.	gene_id "ENSRNOG00000088203"; gene_version "1"; transcript_id "ENSRNOT00000138287"; transcript_version "1"; exon_number "3"; gene_source "ensembl"; gene_biotype "lncRNA"; transcript_source "ensembl"; transcript_biotype "lncRNA"; exon_id "ENSRNOE00000704053"; exon_version "1"; tag "Ensembl_canonical";
10	ENSEMBL114_rn	exon	1025061	1025219	0.0235995626789637	+	.	gene_id "ENSRNOG00000088203"; transcript_id "ENSRNOG00000088203_tx_27"; exon_id "10_1025061_1025219_+"; exonnum "2"; txlen "2258";
10	ENSEMBL114_rn	exon	1025061	1025219	0.0167658594801927	+	.	gene_id "ENSRNOG00000088203"; transcript_id "ENSRNOG00000088203_tx_30"; exon_id "10_1025061_1025219_+"; exonnum "4"; txlen "2904";
10	ENSEMBL114_rn	exon	1025061	1025219	0.0167658594801927	+	.	gene_id "ENSRNOG00000088203"; transcript_id "ENSRNOG00000088203_tx_31"; exon_id "10_1025061_1025219_+"; exonnum "4"; txlen "2796";
10	ENSEMBL114_rn	exon	1025061	1025219	0.0141414538723287	+	.	gene_id "ENSRNOG00000088203"; transcript_id "ENSRNOG00000088203_tx_32"; exon_id "10_1025061_1025219_+"; exonnum "4"; txlen "2780";
10	ENSEMBL114_rn	exon	1025061	1025219	0.0141414538723287	+	.	gene_id "ENSRNOG00000088203"; transcript_id "ENSRNOG00000088203_tx_33"; exon_id "10_1025061_1025219_+"; exonnum "4"; txlen "2888";
10	ensembl	exon	1027626	1029669	0	+	.	gene_id "ENSRNOG00000088203"; gene_version "1"; transcript_id "ENSRNOT00000138287"; transcript_version "1"; exon_number "4"; gene_source "ensembl"; gene_biotype "lncRNA"; transcript_source "ensembl"; transcript_biotype "lncRNA"; exon_id "ENSRNOE00000753635"; exon_version "1"; tag "Ensembl_canonical";
10	ENSEMBL114_rn	exon	1027626	1029669	0.0235995626789637	+	.	gene_id "ENSRNOG00000088203"; transcript_id "ENSRNOG00000088203_tx_27"; exon_id "10_1027626_1029669_+"; exonnum "3"; txlen "2258";
10	ENSEMBL114_rn	exon	1027626	1029669	0.0167658594801927	+	.	gene_id "ENSRNOG00000088203"; transcript_id "ENSRNOG00000088203_tx_30"; exon_id "10_1027626_1029669_+"; exonnum "5"; txlen "2904";
10	ENSEMBL114_rn	exon	1027626	1029669	0.0167658594801927	+	.	gene_id "ENSRNOG00000088203"; transcript_id "ENSRNOG00000088203_tx_31"; exon_id "10_1027626_1029669_+"; exonnum "5"; txlen "2796";
10	ENSEMBL114_rn	exon	1027626	1029669	0.0141414538723287	+	.	gene_id "ENSRNOG00000088203"; transcript_id "ENSRNOG00000088203_tx_32"; exon_id "10_1027626_1029669_+"; exonnum "5"; txlen "2780";
10	ENSEMBL114_rn	exon	1027626	1029669	0.0141414538723287	+	.	gene_id "ENSRNOG00000088203"; transcript_id "ENSRNOG00000088203_tx_33"; exon_id "10_1027626_1029669_+"; exonnum "5"; txlen "2888";
10	ensembl	start_codon	1131781	1131783	0	+	0	gene_id "ENSRNOG00000085692"; gene_version "1"; transcript_id "ENSRNOT00000155418"; transcript_version "1"; exon_number "1"; gene_source "ensembl"; gene_biotype "protein_coding"; transcript_source "ensembl"; transcript_biotype "protein_coding"; tag "Ensembl_canonical";
10	ensembl	CDS	1131781	1132188	0	+	0	gene_id "ENSRNOG00000085692"; gene_version "1"; transcript_id "ENSRNOT00000155418"; transcript_version "1"; exon_number "1"; gene_source "ensembl"; gene_biotype "protein_coding"; transcript_source "ensembl"; transcript_biotype "protein_coding"; protein_id "ENSRNOP00000100437"; protein_version "1"; tag "Ensembl_canonical";
10	ensembl	gene	1131781	1132191	0	+	.	gene_id "ENSRNOG00000085692"; gene_version "1"; gene_source "ensembl"; gene_biotype "protein_coding";
10	ensembl	transcript	1131781	1132191	0	+	.	gene_id "ENSRNOG00000085692"; gene_version "1"; transcript_id "ENSRNOT00000155418"; transcript_version "1"; gene_source "ensembl"; gene_biotype "protein_coding"; transcript_source "ensembl"; transcript_biotype "protein_coding"; tag "Ensembl_canonical";
10	ensembl	exon	1131781	1132191	0	+	.	gene_id "ENSRNOG00000085692"; gene_version "1"; transcript_id "ENSRNOT00000155418"; transcript_version "1"; exon_number "1"; gene_source "ensembl"; gene_biotype "protein_coding"; transcript_source "ensembl"; transcript_biotype "protein_coding"; exon_id "ENSRNOE00000758448"; exon_version "1"; tag "Ensembl_canonical";
10	ensembl	stop_codon	1132189	1132191	0	+	0	gene_id "ENSRNOG00000085692"; gene_version "1"; transcript_id "ENSRNOT00000155418"; transcript_version "1"; exon_number "1"; gene_source "ensembl"; gene_biotype "protein_coding"; transcript_source "ensembl"; transcript_biotype "protein_coding"; tag "Ensembl_canonical";
10	sraer114_es	exon	1143716	1143845	0.403392699765153	+	.	gene_id "sraer114_gene_6823"; transcript_id "sraer114_gene_6823_tx_1"; exon_id "10_1143716_1143845_+"; exonnum "1"; txlen "702";
10	sraer114_ss	exon	1144265	1144836	0.403392699765153	+	.	gene_id "sraer114_gene_6823"; transcript_id "sraer114_gene_6823_tx_1"; exon_id "10_1144265_1144836_+"; exonnum "2"; txlen "702";
10	ensembl	exon	1177623	1179293	0	+	.	gene_id "ENSRNOG00000076144"; gene_version "1"; transcript_id "ENSRNOT00000155701"; transcript_version "1"; exon_number "1"; gene_source "ensembl"; gene_biotype "lncRNA"; transcript_source "ensembl"; transcript_biotype "lncRNA"; exon_id "ENSRNOE00000766801"; exon_version "1"; tag "Ensembl_canonical";
10	ensembl	gene	1177623	1185142	0	+	.	gene_id "ENSRNOG00000076144"; gene_version "1"; gene_source "ensembl"; gene_biotype "lncRNA";
10	ensembl	transcript	1177623	1185142	0	+	.	gene_id "ENSRNOG00000076144"; gene_version "1"; transcript_id "ENSRNOT00000155701"; transcript_version "1"; gene_source "ensembl"; gene_biotype "lncRNA"; transcript_source "ensembl"; transcript_biotype "lncRNA"; tag "Ensembl_canonical";
10	sraer114_es	exon	1180546	1180594	0.0179321203645495	+	.	gene_id "ENSRNOG00000076144"; transcript_id "ENSRNOG00000076144_tx_1"; exon_id "10_1180546_1180594_+"; exonnum "1"; txlen "1516";
10	ensembl	exon	1183676	1185142	0	+	.	gene_id "ENSRNOG00000076144"; gene_version "1"; transcript_id "ENSRNOT00000155701"; transcript_version "1"; exon_number "2"; gene_source "ensembl"; gene_biotype "lncRNA"; transcript_source "ensembl"; transcript_biotype "lncRNA"; exon_id "ENSRNOE00000800103"; exon_version "1"; tag "Ensembl_canonical";
10	ENSEMBL114_rn	exon	1183676	1185142	0.0179321203645495	+	.	gene_id "ENSRNOG00000076144"; transcript_id "ENSRNOG00000076144_tx_1"; exon_id "10_1183676_1185142_+"; exonnum "2"; txlen "1516";
10	ensembl	five_prime_utr	1221371	1221408	0	+	.	gene_id "ENSRNOG00000053230"; gene_version "3"; transcript_id "ENSRNOT00000083714"; transcript_version "3"; gene_name "Cep20"; gene_source "ensembl"; gene_biotype "protein_coding"; transcript_name "Cep20-201"; transcript_source "ensembl"; transcript_biotype "protein_coding"; tag "Ensembl_canonical";
10	ensembl	exon	1221371	1221436	0	+	.	gene_id "ENSRNOG00000053230"; gene_version "3"; transcript_id "ENSRNOT00000083714"; transcript_version "3"; exon_number "1"; gene_name "Cep20"; gene_source "ensembl"; gene_biotype "protein_coding"; transcript_name "Cep20-201"; transcript_source "ensembl"; transcript_biotype "protein_coding"; exon_id "ENSRNOE00000518605"; exon_version "3"; tag "Ensembl_canonical";
10	ensembl	gene	1221371	1245241	0	+	.	gene_id "ENSRNOG00000053230"; gene_version "3"; gene_name "Cep20"; gene_source "ensembl"; gene_biotype "protein_coding";
10	ensembl	transcript	1221371	1245241	0	+	.	gene_id "ENSRNOG00000053230"; gene_version "3"; transcript_id "ENSRNOT00000083714"; transcript_version "3"; gene_name "Cep20"; gene_source "ensembl"; gene_biotype "protein_coding"; transcript_name "Cep20-201"; transcript_source "ensembl"; transcript_biotype "protein_coding"; tag "Ensembl_canonical";
10	ensembl	start_codon	1221409	1221411	0	+	0	gene_id "ENSRNOG00000053230"; gene_version "3"; transcript_id "ENSRNOT00000083714"; transcript_version "3"; exon_number "1"; gene_name "Cep20"; gene_source "ensembl"; gene_biotype "protein_coding"; transcript_name "Cep20-201"; transcript_source "ensembl"; transcript_biotype "protein_coding"; tag "Ensembl_canonical";
10	ensembl	CDS	1221409	1221436	0	+	0	gene_id "ENSRNOG00000053230"; gene_version "3"; transcript_id "ENSRNOT00000083714"; transcript_version "3"; exon_number "1"; gene_name "Cep20"; gene_source "ensembl"; gene_biotype "protein_coding"; transcript_name "Cep20-201"; transcript_source "ensembl"; transcript_biotype "protein_coding"; protein_id "ENSRNOP00000070710"; protein_version "2"; tag "Ensembl_canonical";
10	ensembl	exon	1225000	1225197	0	+	.	gene_id "ENSRNOG00000053230"; gene_version "3"; transcript_id "ENSRNOT00000083714"; transcript_version "3"; exon_number "2"; gene_name "Cep20"; gene_source "ensembl"; gene_biotype "protein_coding"; transcript_name "Cep20-201"; transcript_source "ensembl"; transcript_biotype "protein_coding"; exon_id "ENSRNOE00000535346"; exon_version "1"; tag "Ensembl_canonical";
10	ensembl	CDS	1225000	1225197	0	+	2	gene_id "ENSRNOG00000053230"; gene_version "3"; transcript_id "ENSRNOT00000083714"; transcript_version "3"; exon_number "2"; gene_name "Cep20"; gene_source "ensembl"; gene_biotype "protein_coding"; transcript_name "Cep20-201"; transcript_source "ensembl"; transcript_biotype "protein_coding"; protein_id "ENSRNOP00000070710"; protein_version "2"; tag "Ensembl_canonical";
10	ENSEMBL114_rn	exon	1225000	1225197	0.418301334478557	+	.	gene_id "ENSRNOG00000053230"; transcript_id "ENSRNOG00000053230_tx_2"; exon_id "10_1225000_1225197_+"; exonnum "1"; txlen "3614";
10	ensembl	exon	1226426	1226510	0	+	.	gene_id "ENSRNOG00000053230"; gene_version "3"; transcript_id "ENSRNOT00000083714"; transcript_version "3"; exon_number "3"; gene_name "Cep20"; gene_source "ensembl"; gene_biotype "protein_coding"; transcript_name "Cep20-201"; transcript_source "ensembl"; transcript_biotype "protein_coding"; exon_id "ENSRNOE00000517841"; exon_version "1"; tag "Ensembl_canonical";
10	ensembl	CDS	1226426	1226510	0	+	2	gene_id "ENSRNOG00000053230"; gene_version "3"; transcript_id "ENSRNOT00000083714"; transcript_version "3"; exon_number "3"; gene_name "Cep20"; gene_source "ensembl"; gene_biotype "protein_coding"; transcript_name "Cep20-201"; transcript_source "ensembl"; transcript_biotype "protein_coding"; protein_id "ENSRNOP00000070710"; protein_version "2"; tag "Ensembl_canonical";
10	ENSEMBL114_rn	exon	1226426	1226510	0.418301334478557	+	.	gene_id "ENSRNOG00000053230"; transcript_id "ENSRNOG00000053230_tx_2"; exon_id "10_1226426_1226510_+"; exonnum "2"; txlen "3614";
10	ensembl	exon	1235932	1236082	0	+	.	gene_id "ENSRNOG00000053230"; gene_version "3"; transcript_id "ENSRNOT00000083714"; transcript_version "3"; exon_number "4"; gene_name "Cep20"; gene_source "ensembl"; gene_biotype "protein_coding"; transcript_name "Cep20-201"; transcript_source "ensembl"; transcript_biotype "protein_coding"; exon_id "ENSRNOE00000784896"; exon_version "1"; tag "Ensembl_canonical";
10	ensembl	CDS	1235932	1236082	0	+	1	gene_id "ENSRNOG00000053230"; gene_version "3"; transcript_id "ENSRNOT00000083714"; transcript_version "3"; exon_number "4"; gene_name "Cep20"; gene_source "ensembl"; gene_biotype "protein_coding"; transcript_name "Cep20-201"; transcript_source "ensembl"; transcript_biotype "protein_coding"; protein_id "ENSRNOP00000070710"; protein_version "2"; tag "Ensembl_canonical";
10	sraer114_mid	exon	1235944	1236082	0.418301334478557	+	.	gene_id "ENSRNOG00000053230"; transcript_id "ENSRNOG00000053230_tx_2"; exon_id "10_1235944_1236082_+"; exonnum "3"; txlen "3614";
10	ensembl	CDS	1237384	1237515	0	+	0	gene_id "ENSRNOG00000053230"; gene_version "3"; transcript_id "ENSRNOT00000083714"; transcript_version "3"; exon_number "5"; gene_name "Cep20"; gene_source "ensembl"; gene_biotype "protein_coding"; transcript_name "Cep20-201"; transcript_source "ensembl"; transcript_biotype "protein_coding"; protein_id "ENSRNOP00000070710"; protein_version "2"; tag "Ensembl_canonical";
10	ensembl	exon	1237384	1237517	0	+	.	gene_id "ENSRNOG00000053230"; gene_version "3"; transcript_id "ENSRNOT00000083714"; transcript_version "3"; exon_number "5"; gene_name "Cep20"; gene_source "ensembl"; gene_biotype "protein_coding"; transcript_name "Cep20-201"; transcript_source "ensembl"; transcript_biotype "protein_coding"; exon_id "ENSRNOE00000520218"; exon_version "1"; tag "Ensembl_canonical";
10	ENSEMBL114_rn	exon	1237384	1237517	0.418301334478557	+	.	gene_id "ENSRNOG00000053230"; transcript_id "ENSRNOG00000053230_tx_2"; exon_id "10_1237384_1237517_+"; exonnum "4"; txlen "3614";
10	ensembl	stop_codon	1237516	1237517	0	+	0	gene_id "ENSRNOG00000053230"; gene_version "3"; transcript_id "ENSRNOT00000083714"; transcript_version "3"; exon_number "5"; gene_name "Cep20"; gene_source "ensembl"; gene_biotype "protein_coding"; transcript_name "Cep20-201"; transcript_source "ensembl"; transcript_biotype "protein_coding"; tag "Ensembl_canonical";
10	ensembl	stop_codon	1242184	1242184	0	+	1	gene_id "ENSRNOG00000053230"; gene_version "3"; transcript_id "ENSRNOT00000083714"; transcript_version "3"; exon_number "6"; gene_name "Cep20"; gene_source "ensembl"; gene_biotype "protein_coding"; transcript_name "Cep20-201"; transcript_source "ensembl"; transcript_biotype "protein_coding"; tag "Ensembl_canonical";
10	ensembl	exon	1242184	1245241	0	+	.	gene_id "ENSRNOG00000053230"; gene_version "3"; transcript_id "ENSRNOT00000083714"; transcript_version "3"; exon_number "6"; gene_name "Cep20"; gene_source "ensembl"; gene_biotype "protein_coding"; transcript_name "Cep20-201"; transcript_source "ensembl"; transcript_biotype "protein_coding"; exon_id "ENSRNOE00000566938"; exon_version "3"; tag "Ensembl_canonical";
10	ENSEMBL114_rn	exon	1242184	1245241	0.418301334478557	+	.	gene_id "ENSRNOG00000053230"; transcript_id "ENSRNOG00000053230_tx_2"; exon_id "10_1242184_1245241_+"; exonnum "5"; txlen "3614";
10	ensembl	three_prime_utr	1242185	1245241	0	+	.	gene_id "ENSRNOG00000053230"; gene_version "3"; transcript_id "ENSRNOT00000083714"; transcript_version "3"; gene_name "Cep20"; gene_source "ensembl"; gene_biotype "protein_coding"; transcript_name "Cep20-201"; transcript_source "ensembl"; transcript_biotype "protein_coding"; tag "Ensembl_canonical";
10	sraer114_es	exon	1250972	1251047	375.457490184782	+	.	gene_id "ENSRNOG00000057880"; transcript_id "ENSRNOG00000057880_tx_1"; exon_id "10_1250972_1251047_+"; exonnum "1"; txlen "6496";
10	sraer114_es	exon	1250972	1251047	360.447503012429	+	.	gene_id "ENSRNOG00000057880"; transcript_id "ENSRNOG00000057880_tx_2"; exon_id "10_1250972_1251047_+"; exonnum "1"; txlen "6517";
10	sraer114_es	exon	1250972	1251047	318.644804553461	+	.	gene_id "ENSRNOG00000057880"; transcript_id "ENSRNOG00000057880_tx_3"; exon_id "10_1250972_1251047_+"; exonnum "1"; txlen "6556";
10	sraer114_es	exon	1250972	1251047	302.821116082911	+	.	gene_id "ENSRNOG00000057880"; transcript_id "ENSRNOG00000057880_tx_4"; exon_id "10_1250972_1251047_+"; exonnum "1"; txlen "6535";
10	sraer114_es	exon	1250972	1251047	90.1919354144949	+	.	gene_id "ENSRNOG00000057880"; transcript_id "ENSRNOG00000057880_tx_5"; exon_id "10_1250972_1251047_+"; exonnum "1"; txlen "6613";
10	sraer114_es	exon	1250972	1251047	88.293842978471	+	.	gene_id "ENSRNOG00000057880"; transcript_id "ENSRNOG00000057880_tx_6"; exon_id "10_1250972_1251047_+"; exonnum "1"; txlen "6634";
10	sraer114_es	exon	1250972	1251047	86.5632963504577	+	.	gene_id "ENSRNOG00000057880"; transcript_id "ENSRNOG00000057880_tx_7"; exon_id "10_1250972_1251047_+"; exonnum "1"; txlen "6673";
10	sraer114_es	exon	1250972	1251047	86.1441384527656	+	.	gene_id "ENSRNOG00000057880"; transcript_id "ENSRNOG00000057880_tx_8"; exon_id "10_1250972_1251047_+"; exonnum "1"; txlen "6652";
10	sraer114_es	exon	1250972	1251047	0.0251618343924615	+	.	gene_id "ENSRNOG00000057880"; transcript_id "ENSRNOG00000057880_tx_9"; exon_id "10_1250972_1251047_+"; exonnum "1"; txlen "6622";
10	sraer114_mid	exon	1251161	1251277	90.1919354144949	+	.	gene_id "ENSRNOG00000057880"; transcript_id "ENSRNOG00000057880_tx_5"; exon_id "10_1251161_1251277_+"; exonnum "2"; txlen "6613";
10	sraer114_mid	exon	1251161	1251277	88.293842978471	+	.	gene_id "ENSRNOG00000057880"; transcript_id "ENSRNOG00000057880_tx_6"; exon_id "10_1251161_1251277_+"; exonnum "2"; txlen "6634";
10	sraer114_mid	exon	1251161	1251277	86.5632963504577	+	.	gene_id "ENSRNOG00000057880"; transcript_id "ENSRNOG00000057880_tx_7"; exon_id "10_1251161_1251277_+"; exonnum "2"; txlen "6673";
10	sraer114_mid	exon	1251161	1251277	86.1441384527656	+	.	gene_id "ENSRNOG00000057880"; transcript_id "ENSRNOG00000057880_tx_8"; exon_id "10_1251161_1251277_+"; exonnum "2"; txlen "6652";
10	ensembl	five_prime_utr	1263194	1263209	0	+	.	gene_id "ENSRNOG00000057880"; gene_version "3"; transcript_id "ENSRNOT00000112644"; transcript_version "2"; gene_name "Myh11"; gene_source "ensembl"; gene_biotype "protein_coding"; transcript_name "Myh11-203"; transcript_source "ensembl"; transcript_biotype "protein_coding"; tag "Ensembl_canonical";
10	ensembl	five_prime_utr	1263194	1263209	0	+	.	gene_id "ENSRNOG00000057880"; gene_version "3"; transcript_id "ENSRNOT00000087567"; transcript_version "3"; gene_name "Myh11"; gene_source "ensembl"; gene_biotype "protein_coding"; transcript_name "Myh11-202"; transcript_source "ensembl"; transcript_biotype "protein_coding";
10	ensembl	five_prime_utr	1263194	1263209	0	+	.	gene_id "ENSRNOG00000057880"; gene_version "3"; transcript_id "ENSRNOT00000084608"; transcript_version "3"; gene_name "Myh11"; gene_source "ensembl"; gene_biotype "protein_coding"; transcript_name "Myh11-201"; transcript_source "ensembl"; transcript_biotype "protein_coding";
10	ensembl	five_prime_utr	1263194	1263209	0	+	.	gene_id "ENSRNOG00000057880"; gene_version "3"; transcript_id "ENSRNOT00000115537"; transcript_version "2"; gene_name "Myh11"; gene_source "ensembl"; gene_biotype "protein_coding"; transcript_name "Myh11-204"; transcript_source "ensembl"; transcript_biotype "protein_coding";
10	ensembl	exon	1263194	1263554	0	+	.	gene_id "ENSRNOG00000057880"; gene_version "3"; transcript_id "ENSRNOT00000112644"; transcript_version "2"; exon_number "1"; gene_name "Myh11"; gene_source "ensembl"; gene_biotype "protein_coding"; transcript_name "Myh11-203"; transcript_source "ensembl"; transcript_biotype "protein_coding"; exon_id "ENSRNOE00000542641"; exon_version "1"; tag "Ensembl_canonical";
10	ensembl	exon	1263194	1263554	0	+	.	gene_id "ENSRNOG00000057880"; gene_version "3"; transcript_id "ENSRNOT00000087567"; transcript_version "3"; exon_number "1"; gene_name "Myh11"; gene_source "ensembl"; gene_biotype "protein_coding"; transcript_name "Myh11-202"; transcript_source "ensembl"; transcript_biotype "protein_coding"; exon_id "ENSRNOE00000542641"; exon_version "1";
10	ensembl	exon	1263194	1263554	0	+	.	gene_id "ENSRNOG00000057880"; gene_version "3"; transcript_id "ENSRNOT00000084608"; transcript_version "3"; exon_number "1"; gene_name "Myh11"; gene_source "ensembl"; gene_biotype "protein_coding"; transcript_name "Myh11-201"; transcript_source "ensembl"; transcript_biotype "protein_coding"; exon_id "ENSRNOE00000542641"; exon_version "1";
10	ensembl	exon	1263194	1263554	0	+	.	gene_id "ENSRNOG00000057880"; gene_version "3"; transcript_id "ENSRNOT00000115537"; transcript_version "2"; exon_number "1"; gene_name "Myh11"; gene_source "ensembl"; gene_biotype "protein_coding"; transcript_name "Myh11-204"; transcript_source "ensembl"; transcript_biotype "protein_coding"; exon_id "ENSRNOE00000542641"; exon_version "1";
10	ENSEMBL114_rn	exon	1263194	1263554	375.457490184782	+	.	gene_id "ENSRNOG00000057880"; transcript_id "ENSRNOG00000057880_tx_1"; exon_id "10_1263194_1263554_+"; exonnum "2"; txlen "6496";
10	ENSEMBL114_rn	exon	1263194	1263554	360.447503012429	+	.	gene_id "ENSRNOG00000057880"; transcript_id "ENSRNOG00000057880_tx_2"; exon_id "10_1263194_1263554_+"; exonnum "2"; txlen "6517";
10	ENSEMBL114_rn	exon	1263194	1263554	318.644804553461	+	.	gene_id "ENSRNOG00000057880"; transcript_id "ENSRNOG00000057880_tx_3"; exon_id "10_1263194_1263554_+"; exonnum "2"; txlen "6556";
10	ENSEMBL114_rn	exon	1263194	1263554	302.821116082911	+	.	gene_id "ENSRNOG00000057880"; transcript_id "ENSRNOG00000057880_tx_4"; exon_id "10_1263194_1263554_+"; exonnum "2"; txlen "6535";
10	ENSEMBL114_rn	exon	1263194	1263554	90.1919354144949	+	.	gene_id "ENSRNOG00000057880"; transcript_id "ENSRNOG00000057880_tx_5"; exon_id "10_1263194_1263554_+"; exonnum "3"; txlen "6613";
10	ENSEMBL114_rn	exon	1263194	1263554	88.293842978471	+	.	gene_id "ENSRNOG00000057880"; transcript_id "ENSRNOG00000057880_tx_6"; exon_id "10_1263194_1263554_+"; exonnum "3"; txlen "6634";
10	ENSEMBL114_rn	exon	1263194	1263554	86.5632963504577	+	.	gene_id "ENSRNOG00000057880"; transcript_id "ENSRNOG00000057880_tx_7"; exon_id "10_1263194_1263554_+"; exonnum "3"; txlen "6673";
10	ENSEMBL114_rn	exon	1263194	1263554	86.1441384527656	+	.	gene_id "ENSRNOG00000057880"; transcript_id "ENSRNOG00000057880_tx_8"; exon_id "10_1263194_1263554_+"; exonnum "3"; txlen "6652";
10	ENSEMBL114_rn	exon	1263194	1263554	0.0251618343924615	+	.	gene_id "ENSRNOG00000057880"; transcript_id "ENSRNOG00000057880_tx_9"; exon_id "10_1263194_1263554_+"; exonnum "2"; txlen "6622";
10	ensembl	transcript	1263194	1342141	0	+	.	gene_id "ENSRNOG00000057880"; gene_version "3"; transcript_id "ENSRNOT00000112644"; transcript_version "2"; gene_name "Myh11"; gene_source "ensembl"; gene_biotype "protein_coding"; transcript_name "Myh11-203"; transcript_source "ensembl"; transcript_biotype "protein_coding"; tag "Ensembl_canonical";
10	ensembl	transcript	1263194	1342180	0	+	.	gene_id "ENSRNOG00000057880"; gene_version "3"; transcript_id "ENSRNOT00000087567"; transcript_version "3"; gene_name "Myh11"; gene_source "ensembl"; gene_biotype "protein_coding"; transcript_name "Myh11-202"; transcript_source "ensembl"; transcript_biotype "protein_coding";
10	ensembl	gene	1263194	1345678	0	+	.	gene_id "ENSRNOG00000057880"; gene_version "3"; gene_name "Myh11"; gene_source "ensembl"; gene_biotype "protein_coding";
10	ensembl	transcript	1263194	1345678	0	+	.	gene_id "ENSRNOG00000057880"; gene_version "3"; transcript_id "ENSRNOT00000084608"; transcript_version "3"; gene_name "Myh11"; gene_source "ensembl"; gene_biotype "protein_coding"; transcript_name "Myh11-201"; transcript_source "ensembl"; transcript_biotype "protein_coding";
10	ensembl	transcript	1263194	1345678	0	+	.	gene_id "ENSRNOG00000057880"; gene_version "3"; transcript_id "ENSRNOT00000115537"; transcript_version "2"; gene_name "Myh11"; gene_source "ensembl"; gene_biotype "protein_coding"; transcript_name "Myh11-204"; transcript_source "ensembl"; transcript_biotype "protein_coding";
10	ensembl	start_codon	1263210	1263212	0	+	0	gene_id "ENSRNOG00000057880"; gene_version "3"; transcript_id "ENSRNOT00000112644"; transcript_version "2"; exon_number "1"; gene_name "Myh11"; gene_source "ensembl"; gene_biotype "protein_coding"; transcript_name "Myh11-203"; transcript_source "ensembl"; transcript_biotype "protein_coding"; tag "Ensembl_canonical";
10	ensembl	start_codon	1263210	1263212	0	+	0	gene_id "ENSRNOG00000057880"; gene_version "3"; transcript_id "ENSRNOT00000087567"; transcript_version "3"; exon_number "1"; gene_name "Myh11"; gene_source "ensembl"; gene_biotype "protein_coding"; transcript_name "Myh11-202"; transcript_source "ensembl"; transcript_biotype "protein_coding";
10	ensembl	start_codon	1263210	1263212	0	+	0	gene_id "ENSRNOG00000057880"; gene_version "3"; transcript_id "ENSRNOT00000084608"; transcript_version "3"; exon_number "1"; gene_name "Myh11"; gene_source "ensembl"; gene_biotype "protein_coding"; transcript_name "Myh11-201"; transcript_source "ensembl"; transcript_biotype "protein_coding";
10	ensembl	start_codon	1263210	1263212	0	+	0	gene_id "ENSRNOG00000057880"; gene_version "3"; transcript_id "ENSRNOT00000115537"; transcript_version "2"; exon_number "1"; gene_name "Myh11"; gene_source "ensembl"; gene_biotype "protein_coding"; transcript_name "Myh11-204"; transcript_source "ensembl"; transcript_biotype "protein_coding";
10	ensembl	CDS	1263210	1263554	0	+	0	gene_id "ENSRNOG00000057880"; gene_version "3"; transcript_id "ENSRNOT00000112644"; transcript_version "2"; exon_number "1"; gene_name "Myh11"; gene_source "ensembl"; gene_biotype "protein_coding"; transcript_name "Myh11-203"; transcript_source "ensembl"; transcript_biotype "protein_coding"; protein_id "ENSRNOP00000080001"; protein_version "2"; tag "Ensembl_canonical";
10	ensembl	CDS	1263210	1263554	0	+	0	gene_id "ENSRNOG00000057880"; gene_version "3"; transcript_id "ENSRNOT00000087567"; transcript_version "3"; exon_number "1"; gene_name "Myh11"; gene_source "ensembl"; gene_biotype "protein_coding"; transcript_name "Myh11-202"; transcript_source "ensembl"; transcript_biotype "protein_coding"; protein_id "ENSRNOP00000073929"; protein_version "2";
10	ensembl	CDS	1263210	1263554	0	+	0	gene_id "ENSRNOG00000057880"; gene_version "3"; transcript_id "ENSRNOT00000084608"; transcript_version "3"; exon_number "1"; gene_name "Myh11"; gene_source "ensembl"; gene_biotype "protein_coding"; transcript_name "Myh11-201"; transcript_source "ensembl"; transcript_biotype "protein_coding"; protein_id "ENSRNOP00000074575"; protein_version "2";
10	ensembl	CDS	1263210	1263554	0	+	0	gene_id "ENSRNOG00000057880"; gene_version "3"; transcript_id "ENSRNOT00000115537"; transcript_version "2"; exon_number "1"; gene_name "Myh11"; gene_source "ensembl"; gene_biotype "protein_coding"; transcript_name "Myh11-204"; transcript_source "ensembl"; transcript_biotype "protein_coding"; protein_id "ENSRNOP00000088033"; protein_version "1";
10	ensembl	exon	1270177	1270333	0	+	.	gene_id "ENSRNOG00000057880"; gene_version "3"; transcript_id "ENSRNOT00000112644"; transcript_version "2"; exon_number "2"; gene_name "Myh11"; gene_source "ensembl"; gene_biotype "protein_coding"; transcript_name "Myh11-203"; transcript_source "ensembl"; transcript_biotype "protein_coding"; exon_id "ENSRNOE00000518962"; exon_version "1"; tag "Ensembl_canonical";
10	ensembl	CDS	1270177	1270333	0	+	0	gene_id "ENSRNOG00000057880"; gene_version "3"; transcript_id "ENSRNOT00000112644"; transcript_version "2"; exon_number "2"; gene_name "Myh11"; gene_source "ensembl"; gene_biotype "protein_coding"; transcript_name "Myh11-203"; transcript_source "ensembl"; transcript_biotype "protein_coding"; protein_id "ENSRNOP00000080001"; protein_version "2"; tag "Ensembl_canonical";
10	ensembl	exon	1270177	1270333	0	+	.	gene_id "ENSRNOG00000057880"; gene_version "3"; transcript_id "ENSRNOT00000087567"; transcript_version "3"; exon_number "2"; gene_name "Myh11"; gene_source "ensembl"; gene_biotype "protein_coding"; transcript_name "Myh11-202"; transcript_source "ensembl"; transcript_biotype "protein_coding"; exon_id "ENSRNOE00000518962"; exon_version "1";
10	ensembl	CDS	1270177	1270333	0	+	0	gene_id "ENSRNOG00000057880"; gene_version "3"; transcript_id "ENSRNOT00000087567"; transcript_version "3"; exon_number "2"; gene_name "Myh11"; gene_source "ensembl"; gene_biotype "protein_coding"; transcript_name "Myh11-202"; transcript_source "ensembl"; transcript_biotype "protein_coding"; protein_id "ENSRNOP00000073929"; protein_version "2";
10	ensembl	exon	1270177	1270333	0	+	.	gene_id "ENSRNOG00000057880"; gene_version "3"; transcript_id "ENSRNOT00000084608"; transcript_version "3"; exon_number "2"; gene_name "Myh11"; gene_source "ensembl"; gene_biotype "protein_coding"; transcript_name "Myh11-201"; transcript_source "ensembl"; transcript_biotype "protein_coding"; exon_id "ENSRNOE00000518962"; exon_version "1";
10	ensembl	CDS	1270177	1270333	0	+	0	gene_id "ENSRNOG00000057880"; gene_version "3"; transcript_id "ENSRNOT00000084608"; transcript_version "3"; exon_number "2"; gene_name "Myh11"; gene_source "ensembl"; gene_biotype "protein_coding"; transcript_name "Myh11-201"; transcript_source "ensembl"; transcript_biotype "protein_coding"; protein_id "ENSRNOP00000074575"; protein_version "2";
10	ensembl	exon	1270177	1270333	0	+	.	gene_id "ENSRNOG00000057880"; gene_version "3"; transcript_id "ENSRNOT00000115537"; transcript_version "2"; exon_number "2"; gene_name "Myh11"; gene_source "ensembl"; gene_biotype "protein_coding"; transcript_name "Myh11-204"; transcript_source "ensembl"; transcript_biotype "protein_coding"; exon_id "ENSRNOE00000518962"; exon_version "1";
10	ensembl	CDS	1270177	1270333	0	+	0	gene_id "ENSRNOG00000057880"; gene_version "3"; transcript_id "ENSRNOT00000115537"; transcript_version "2"; exon_number "2"; gene_name "Myh11"; gene_source "ensembl"; gene_biotype "protein_coding"; transcript_name "Myh11-204"; transcript_source "ensembl"; transcript_biotype "protein_coding"; protein_id "ENSRNOP00000088033"; protein_version "1";
10	ENSEMBL114_rn	exon	1270177	1270333	375.457490184782	+	.	gene_id "ENSRNOG00000057880"; transcript_id "ENSRNOG00000057880_tx_1"; exon_id "10_1270177_1270333_+"; exonnum "3"; txlen "6496";
10	ENSEMBL114_rn	exon	1270177	1270333	360.447503012429	+	.	gene_id "ENSRNOG00000057880"; transcript_id "ENSRNOG00000057880_tx_2"; exon_id "10_1270177_1270333_+"; exonnum "3"; txlen "6517";
10	ENSEMBL114_rn	exon	1270177	1270333	318.644804553461	+	.	gene_id "ENSRNOG00000057880"; transcript_id "ENSRNOG00000057880_tx_3"; exon_id "10_1270177_1270333_+"; exonnum "3"; txlen "6556";
10	ENSEMBL114_rn	exon	1270177	1270333	302.821116082911	+	.	gene_id "ENSRNOG00000057880"; transcript_id "ENSRNOG00000057880_tx_4"; exon_id "10_1270177_1270333_+"; exonnum "3"; txlen "6535";
10	ENSEMBL114_rn	exon	1270177	1270333	90.1919354144949	+	.	gene_id "ENSRNOG00000057880"; transcript_id "ENSRNOG00000057880_tx_5"; exon_id "10_1270177_1270333_+"; exonnum "4"; txlen "6613";
10	ENSEMBL114_rn	exon	1270177	1270333	88.293842978471	+	.	gene_id "ENSRNOG00000057880"; transcript_id "ENSRNOG00000057880_tx_6"; exon_id "10_1270177_1270333_+"; exonnum "4"; txlen "6634";
10	ENSEMBL114_rn	exon	1270177	1270333	86.5632963504577	+	.	gene_id "ENSRNOG00000057880"; transcript_id "ENSRNOG00000057880_tx_7"; exon_id "10_1270177_1270333_+"; exonnum "4"; txlen "6673";
10	ENSEMBL114_rn	exon	1270177	1270333	86.1441384527656	+	.	gene_id "ENSRNOG00000057880"; transcript_id "ENSRNOG00000057880_tx_8"; exon_id "10_1270177_1270333_+"; exonnum "4"; txlen "6652";
10	ENSEMBL114_rn	exon	1270177	1270333	0.0251618343924615	+	.	gene_id "ENSRNOG00000057880"; transcript_id "ENSRNOG00000057880_tx_9"; exon_id "10_1270177_1270333_+"; exonnum "3"; txlen "6622";
10	ensembl	exon	1278726	1278753	0	+	.	gene_id "ENSRNOG00000057880"; gene_version "3"; transcript_id "ENSRNOT00000112644"; transcript_version "2"; exon_number "3"; gene_name "Myh11"; gene_source "ensembl"; gene_biotype "protein_coding"; transcript_name "Myh11-203"; transcript_source "ensembl"; transcript_biotype "protein_coding"; exon_id "ENSRNOE00000528642"; exon_version "1"; tag "Ensembl_canonical";
10	ensembl	CDS	1278726	1278753	0	+	2	gene_id "ENSRNOG00000057880"; gene_version "3"; transcript_id "ENSRNOT00000112644"; transcript_version "2"; exon_number "3"; gene_name "Myh11"; gene_source "ensembl"; gene_biotype "protein_coding"; transcript_name "Myh11-203"; transcript_source "ensembl"; transcript_biotype "protein_coding"; protein_id "ENSRNOP00000080001"; protein_version "2"; tag "Ensembl_canonical";
10	ensembl	exon	1278726	1278753	0	+	.	gene_id "ENSRNOG00000057880"; gene_version "3"; transcript_id "ENSRNOT00000087567"; transcript_version "3"; exon_number "3"; gene_name "Myh11"; gene_source "ensembl"; gene_biotype "protein_coding"; transcript_name "Myh11-202"; transcript_source "ensembl"; transcript_biotype "protein_coding"; exon_id "ENSRNOE00000528642"; exon_version "1";
10	ensembl	CDS	1278726	1278753	0	+	2	gene_id "ENSRNOG00000057880"; gene_version "3"; transcript_id "ENSRNOT00000087567"; transcript_version "3"; exon_number "3"; gene_name "Myh11"; gene_source "ensembl"; gene_biotype "protein_coding"; transcript_name "Myh11-202"; transcript_source "ensembl"; transcript_biotype "protein_coding"; protein_id "ENSRNOP00000073929"; protein_version "2";
10	ensembl	exon	1278726	1278753	0	+	.	gene_id "ENSRNOG00000057880"; gene_version "3"; transcript_id "ENSRNOT00000084608"; transcript_version "3"; exon_number "3"; gene_name "Myh11"; gene_source "ensembl"; gene_biotype "protein_coding"; transcript_name "Myh11-201"; transcript_source "ensembl"; transcript_biotype "protein_coding"; exon_id "ENSRNOE00000528642"; exon_version "1";
10	ensembl	CDS	1278726	1278753	0	+	2	gene_id "ENSRNOG00000057880"; gene_version "3"; transcript_id "ENSRNOT00000084608"; transcript_version "3"; exon_number "3"; gene_name "Myh11"; gene_source "ensembl"; gene_biotype "protein_coding"; transcript_name "Myh11-201"; transcript_source "ensembl"; transcript_biotype "protein_coding"; protein_id "ENSRNOP00000074575"; protein_version "2";
10	ensembl	exon	1278726	1278753	0	+	.	gene_id "ENSRNOG00000057880"; gene_version "3"; transcript_id "ENSRNOT00000115537"; transcript_version "2"; exon_number "3"; gene_name "Myh11"; gene_source "ensembl"; gene_biotype "protein_coding"; transcript_name "Myh11-204"; transcript_source "ensembl"; transcript_biotype "protein_coding"; exon_id "ENSRNOE00000528642"; exon_version "1";
10	ensembl	CDS	1278726	1278753	0	+	2	gene_id "ENSRNOG00000057880"; gene_version "3"; transcript_id "ENSRNOT00000115537"; transcript_version "2"; exon_number "3"; gene_name "Myh11"; gene_source "ensembl"; gene_biotype "protein_coding"; transcript_name "Myh11-204"; transcript_source "ensembl"; transcript_biotype "protein_coding"; protein_id "ENSRNOP00000088033"; protein_version "1";
10	ENSEMBL114_rn	exon	1278726	1278753	375.457490184782	+	.	gene_id "ENSRNOG00000057880"; transcript_id "ENSRNOG00000057880_tx_1"; exon_id "10_1278726_1278753_+"; exonnum "4"; txlen "6496";
10	ENSEMBL114_rn	exon	1278726	1278753	360.447503012429	+	.	gene_id "ENSRNOG00000057880"; transcript_id "ENSRNOG00000057880_tx_2"; exon_id "10_1278726_1278753_+"; exonnum "4"; txlen "6517";
10	ENSEMBL114_rn	exon	1278726	1278753	318.644804553461	+	.	gene_id "ENSRNOG00000057880"; transcript_id "ENSRNOG00000057880_tx_3"; exon_id "10_1278726_1278753_+"; exonnum "4"; txlen "6556";
10	ENSEMBL114_rn	exon	1278726	1278753	302.821116082911	+	.	gene_id "ENSRNOG00000057880"; transcript_id "ENSRNOG00000057880_tx_4"; exon_id "10_1278726_1278753_+"; exonnum "4"; txlen "6535";
10	ENSEMBL114_rn	exon	1278726	1278753	90.1919354144949	+	.	gene_id "ENSRNOG00000057880"; transcript_id "ENSRNOG00000057880_tx_5"; exon_id "10_1278726_1278753_+"; exonnum "5"; txlen "6613";
10	ENSEMBL114_rn	exon	1278726	1278753	88.293842978471	+	.	gene_id "ENSRNOG00000057880"; transcript_id "ENSRNOG00000057880_tx_6"; exon_id "10_1278726_1278753_+"; exonnum "5"; txlen "6634";
10	ENSEMBL114_rn	exon	1278726	1278753	86.5632963504577	+	.	gene_id "ENSRNOG00000057880"; transcript_id "ENSRNOG00000057880_tx_7"; exon_id "10_1278726_1278753_+"; exonnum "5"; txlen "6673";
10	ENSEMBL114_rn	exon	1278726	1278753	86.1441384527656	+	.	gene_id "ENSRNOG00000057880"; transcript_id "ENSRNOG00000057880_tx_8"; exon_id "10_1278726_1278753_+"; exonnum "5"; txlen "6652";
10	ENSEMBL114_rn	exon	1278726	1278753	0.0251618343924615	+	.	gene_id "ENSRNOG00000057880"; transcript_id "ENSRNOG00000057880_tx_9"; exon_id "10_1278726_1278753_+"; exonnum "4"; txlen "6622";
10	ensembl	exon	1283165	1283267	0	+	.	gene_id "ENSRNOG00000057880"; gene_version "3"; transcript_id "ENSRNOT00000112644"; transcript_version "2"; exon_number "4"; gene_name "Myh11"; gene_source "ensembl"; gene_biotype "protein_coding"; transcript_name "Myh11-203"; transcript_source "ensembl"; transcript_biotype "protein_coding"; exon_id "ENSRNOE00000537230"; exon_version "1"; tag "Ensembl_canonical";
10	ensembl	CDS	1283165	1283267	0	+	1	gene_id "ENSRNOG00000057880"; gene_version "3"; transcript_id "ENSRNOT00000112644"; transcript_version "2"; exon_number "4"; gene_name "Myh11"; gene_source "ensembl"; gene_biotype "protein_coding"; transcript_name "Myh11-203"; transcript_source "ensembl"; transcript_biotype "protein_coding"; protein_id "ENSRNOP00000080001"; protein_version "2"; tag "Ensembl_canonical";
10	ensembl	exon	1283165	1283267	0	+	.	gene_id "ENSRNOG00000057880"; gene_version "3"; transcript_id "ENSRNOT00000087567"; transcript_version "3"; exon_number "4"; gene_name "Myh11"; gene_source "ensembl"; gene_biotype "protein_coding"; transcript_name "Myh11-202"; transcript_source "ensembl"; transcript_biotype "protein_coding"; exon_id "ENSRNOE00000537230"; exon_version "1";
10	ensembl	CDS	1283165	1283267	0	+	1	gene_id "ENSRNOG00000057880"; gene_version "3"; transcript_id "ENSRNOT00000087567"; transcript_version "3"; exon_number "4"; gene_name "Myh11"; gene_source "ensembl"; gene_biotype "protein_coding"; transcript_name "Myh11-202"; transcript_source "ensembl"; transcript_biotype "protein_coding"; protein_id "ENSRNOP00000073929"; protein_version "2";
10	ensembl	exon	1283165	1283267	0	+	.	gene_id "ENSRNOG00000057880"; gene_version "3"; transcript_id "ENSRNOT00000084608"; transcript_version "3"; exon_number "4"; gene_name "Myh11"; gene_source "ensembl"; gene_biotype "protein_coding"; transcript_name "Myh11-201"; transcript_source "ensembl"; transcript_biotype "protein_coding"; exon_id "ENSRNOE00000537230"; exon_version "1";
10	ensembl	CDS	1283165	1283267	0	+	1	gene_id "ENSRNOG00000057880"; gene_version "3"; transcript_id "ENSRNOT00000084608"; transcript_version "3"; exon_number "4"; gene_name "Myh11"; gene_source "ensembl"; gene_biotype "protein_coding"; transcript_name "Myh11-201"; transcript_source "ensembl"; transcript_biotype "protein_coding"; protein_id "ENSRNOP00000074575"; protein_version "2";
10	ENSEMBL114_rn	exon	1283165	1283267	375.457490184782	+	.	gene_id "ENSRNOG00000057880"; transcript_id "ENSRNOG00000057880_tx_1"; exon_id "10_1283165_1283267_+"; exonnum "5"; txlen "6496";
10	ENSEMBL114_rn	exon	1283165	1283267	360.447503012429	+	.	gene_id "ENSRNOG00000057880"; transcript_id "ENSRNOG00000057880_tx_2"; exon_id "10_1283165_1283267_+"; exonnum "5"; txlen "6517";
10	ENSEMBL114_rn	exon	1283165	1283267	318.644804553461	+	.	gene_id "ENSRNOG00000057880"; transcript_id "ENSRNOG00000057880_tx_3"; exon_id "10_1283165_1283267_+"; exonnum "5"; txlen "6556";
10	ENSEMBL114_rn	exon	1283165	1283267	302.821116082911	+	.	gene_id "ENSRNOG00000057880"; transcript_id "ENSRNOG00000057880_tx_4"; exon_id "10_1283165_1283267_+"; exonnum "5"; txlen "6535";
10	ENSEMBL114_rn	exon	1283165	1283267	90.1919354144949	+	.	gene_id "ENSRNOG00000057880"; transcript_id "ENSRNOG00000057880_tx_5"; exon_id "10_1283165_1283267_+"; exonnum "6"; txlen "6613";
10	ENSEMBL114_rn	exon	1283165	1283267	88.293842978471	+	.	gene_id "ENSRNOG00000057880"; transcript_id "ENSRNOG00000057880_tx_6"; exon_id "10_1283165_1283267_+"; exonnum "6"; txlen "6634";
10	ENSEMBL114_rn	exon	1283165	1283267	86.5632963504577	+	.	gene_id "ENSRNOG00000057880"; transcript_id "ENSRNOG00000057880_tx_7"; exon_id "10_1283165_1283267_+"; exonnum "6"; txlen "6673";
10	ENSEMBL114_rn	exon	1283165	1283267	86.1441384527656	+	.	gene_id "ENSRNOG00000057880"; transcript_id "ENSRNOG00000057880_tx_8"; exon_id "10_1283165_1283267_+"; exonnum "6"; txlen "6652";
10	ENSEMBL114_rn	exon	1283165	1283267	0.0251618343924615	+	.	gene_id "ENSRNOG00000057880"; transcript_id "ENSRNOG00000057880_tx_9"; exon_id "10_1283165_1283267_+"; exonnum "5"; txlen "6622";
10	ensembl	exon	1283165	1283357	0	+	.	gene_id "ENSRNOG00000057880"; gene_version "3"; transcript_id "ENSRNOT00000115537"; transcript_version "2"; exon_number "4"; gene_name "Myh11"; gene_source "ensembl"; gene_biotype "protein_coding"; transcript_name "Myh11-204"; transcript_source "ensembl"; transcript_biotype "protein_coding"; exon_id "ENSRNOE00000610843"; exon_version "1";
10	ensembl	CDS	1283165	1283357	0	+	1	gene_id "ENSRNOG00000057880"; gene_version "3"; transcript_id "ENSRNOT00000115537"; transcript_version "2"; exon_number "4"; gene_name "Myh11"; gene_source "ensembl"; gene_biotype "protein_coding"; transcript_name "Myh11-204"; transcript_source "ensembl"; transcript_biotype "protein_coding"; protein_id "ENSRNOP00000088033"; protein_version "1";
10	ensembl	exon	1285079	1285099	0	+	.	gene_id "ENSRNOG00000057880"; gene_version "3"; transcript_id "ENSRNOT00000112644"; transcript_version "2"; exon_number "5"; gene_name "Myh11"; gene_source "ensembl"; gene_biotype "protein_coding"; transcript_name "Myh11-203"; transcript_source "ensembl"; transcript_biotype "protein_coding"; exon_id "ENSRNOE00000562346"; exon_version "1"; tag "Ensembl_canonical";
10	ensembl	CDS	1285079	1285099	0	+	0	gene_id "ENSRNOG00000057880"; gene_version "3"; transcript_id "ENSRNOT00000112644"; transcript_version "2"; exon_number "5"; gene_name "Myh11"; gene_source "ensembl"; gene_biotype "protein_coding"; transcript_name "Myh11-203"; transcript_source "ensembl"; transcript_biotype "protein_coding"; protein_id "ENSRNOP00000080001"; protein_version "2"; tag "Ensembl_canonical";
10	ensembl	exon	1285079	1285099	0	+	.	gene_id "ENSRNOG00000057880"; gene_version "3"; transcript_id "ENSRNOT00000087567"; transcript_version "3"; exon_number "5"; gene_name "Myh11"; gene_source "ensembl"; gene_biotype "protein_coding"; transcript_name "Myh11-202"; transcript_source "ensembl"; transcript_biotype "protein_coding"; exon_id "ENSRNOE00000562346"; exon_version "1";
10	ensembl	CDS	1285079	1285099	0	+	0	gene_id "ENSRNOG00000057880"; gene_version "3"; transcript_id "ENSRNOT00000087567"; transcript_version "3"; exon_number "5"; gene_name "Myh11"; gene_source "ensembl"; gene_biotype "protein_coding"; transcript_name "Myh11-202"; transcript_source "ensembl"; transcript_biotype "protein_coding"; protein_id "ENSRNOP00000073929"; protein_version "2";
10	ensembl	exon	1285079	1285099	0	+	.	gene_id "ENSRNOG00000057880"; gene_version "3"; transcript_id "ENSRNOT00000084608"; transcript_version "3"; exon_number "5"; gene_name "Myh11"; gene_source "ensembl"; gene_biotype "protein_coding"; transcript_name "Myh11-201"; transcript_source "ensembl"; transcript_biotype "protein_coding"; exon_id "ENSRNOE00000562346"; exon_version "1";
10	ensembl	CDS	1285079	1285099	0	+	0	gene_id "ENSRNOG00000057880"; gene_version "3"; transcript_id "ENSRNOT00000084608"; transcript_version "3"; exon_number "5"; gene_name "Myh11"; gene_source "ensembl"; gene_biotype "protein_coding"; transcript_name "Myh11-201"; transcript_source "ensembl"; transcript_biotype "protein_coding"; protein_id "ENSRNOP00000074575"; protein_version "2";
10	ENSEMBL114_rn	exon	1285079	1285099	360.447503012429	+	.	gene_id "ENSRNOG00000057880"; transcript_id "ENSRNOG00000057880_tx_2"; exon_id "10_1285079_1285099_+"; exonnum "6"; txlen "6517";
10	ENSEMBL114_rn	exon	1285079	1285099	318.644804553461	+	.	gene_id "ENSRNOG00000057880"; transcript_id "ENSRNOG00000057880_tx_3"; exon_id "10_1285079_1285099_+"; exonnum "6"; txlen "6556";
10	ENSEMBL114_rn	exon	1285079	1285099	88.293842978471	+	.	gene_id "ENSRNOG00000057880"; transcript_id "ENSRNOG00000057880_tx_6"; exon_id "10_1285079_1285099_+"; exonnum "7"; txlen "6634";
10	ENSEMBL114_rn	exon	1285079	1285099	86.5632963504577	+	.	gene_id "ENSRNOG00000057880"; transcript_id "ENSRNOG00000057880_tx_7"; exon_id "10_1285079_1285099_+"; exonnum "7"; txlen "6673";
10	ENSEMBL114_rn	exon	1285079	1285099	0.0251618343924615	+	.	gene_id "ENSRNOG00000057880"; transcript_id "ENSRNOG00000057880_tx_9"; exon_id "10_1285079_1285099_+"; exonnum "6"; txlen "6622";
10	ensembl	exon	1286941	1287033	0	+	.	gene_id "ENSRNOG00000057880"; gene_version "3"; transcript_id "ENSRNOT00000112644"; transcript_version "2"; exon_number "6"; gene_name "Myh11"; gene_source "ensembl"; gene_biotype "protein_coding"; transcript_name "Myh11-203"; transcript_source "ensembl"; transcript_biotype "protein_coding"; exon_id "ENSRNOE00000551181"; exon_version "1"; tag "Ensembl_canonical";
10	ensembl	CDS	1286941	1287033	0	+	0	gene_id "ENSRNOG00000057880"; gene_version "3"; transcript_id "ENSRNOT00000112644"; transcript_version "2"; exon_number "6"; gene_name "Myh11"; gene_source "ensembl"; gene_biotype "protein_coding"; transcript_name "Myh11-203"; transcript_source "ensembl"; transcript_biotype "protein_coding"; protein_id "ENSRNOP00000080001"; protein_version "2"; tag "Ensembl_canonical";
10	ensembl	exon	1286941	1287033	0	+	.	gene_id "ENSRNOG00000057880"; gene_version "3"; transcript_id "ENSRNOT00000087567"; transcript_version "3"; exon_number "6"; gene_name "Myh11"; gene_source "ensembl"; gene_biotype "protein_coding"; transcript_name "Myh11-202"; transcript_source "ensembl"; transcript_biotype "protein_coding"; exon_id "ENSRNOE00000551181"; exon_version "1";
10	ensembl	CDS	1286941	1287033	0	+	0	gene_id "ENSRNOG00000057880"; gene_version "3"; transcript_id "ENSRNOT00000087567"; transcript_version "3"; exon_number "6"; gene_name "Myh11"; gene_source "ensembl"; gene_biotype "protein_coding"; transcript_name "Myh11-202"; transcript_source "ensembl"; transcript_biotype "protein_coding"; protein_id "ENSRNOP00000073929"; protein_version "2";
10	ensembl	exon	1286941	1287033	0	+	.	gene_id "ENSRNOG00000057880"; gene_version "3"; transcript_id "ENSRNOT00000084608"; transcript_version "3"; exon_number "6"; gene_name "Myh11"; gene_source "ensembl"; gene_biotype "protein_coding"; transcript_name "Myh11-201"; transcript_source "ensembl"; transcript_biotype "protein_coding"; exon_id "ENSRNOE00000551181"; exon_version "1";
10	ensembl	CDS	1286941	1287033	0	+	0	gene_id "ENSRNOG00000057880"; gene_version "3"; transcript_id "ENSRNOT00000084608"; transcript_version "3"; exon_number "6"; gene_name "Myh11"; gene_source "ensembl"; gene_biotype "protein_coding"; transcript_name "Myh11-201"; transcript_source "ensembl"; transcript_biotype "protein_coding"; protein_id "ENSRNOP00000074575"; protein_version "2";
10	ENSEMBL114_rn	exon	1286941	1287033	375.457490184782	+	.	gene_id "ENSRNOG00000057880"; transcript_id "ENSRNOG00000057880_tx_1"; exon_id "10_1286941_1287033_+"; exonnum "6"; txlen "6496";
10	ENSEMBL114_rn	exon	1286941	1287033	360.447503012429	+	.	gene_id "ENSRNOG00000057880"; transcript_id "ENSRNOG00000057880_tx_2"; exon_id "10_1286941_1287033_+"; exonnum "7"; txlen "6517";
10	ENSEMBL114_rn	exon	1286941	1287033	318.644804553461	+	.	gene_id "ENSRNOG00000057880"; transcript_id "ENSRNOG00000057880_tx_3"; exon_id "10_1286941_1287033_+"; exonnum "7"; txlen "6556";
10	ENSEMBL114_rn	exon	1286941	1287033	302.821116082911	+	.	gene_id "ENSRNOG00000057880"; transcript_id "ENSRNOG00000057880_tx_4"; exon_id "10_1286941_1287033_+"; exonnum "6"; txlen "6535";
10	ENSEMBL114_rn	exon	1286941	1287033	90.1919354144949	+	.	gene_id "ENSRNOG00000057880"; transcript_id "ENSRNOG00000057880_tx_5"; exon_id "10_1286941_1287033_+"; exonnum "7"; txlen "6613";
10	ENSEMBL114_rn	exon	1286941	1287033	88.293842978471	+	.	gene_id "ENSRNOG00000057880"; transcript_id "ENSRNOG00000057880_tx_6"; exon_id "10_1286941_1287033_+"; exonnum "8"; txlen "6634";
10	ENSEMBL114_rn	exon	1286941	1287033	86.5632963504577	+	.	gene_id "ENSRNOG00000057880"; transcript_id "ENSRNOG00000057880_tx_7"; exon_id "10_1286941_1287033_+"; exonnum "8"; txlen "6673";
10	ENSEMBL114_rn	exon	1286941	1287033	86.1441384527656	+	.	gene_id "ENSRNOG00000057880"; transcript_id "ENSRNOG00000057880_tx_8"; exon_id "10_1286941_1287033_+"; exonnum "7"; txlen "6652";
10	ENSEMBL114_rn	exon	1286941	1287033	0.0251618343924615	+	.	gene_id "ENSRNOG00000057880"; transcript_id "ENSRNOG00000057880_tx_9"; exon_id "10_1286941_1287033_+"; exonnum "7"; txlen "6622";
10	ensembl	exon	1288092	1288155	0	+	.	gene_id "ENSRNOG00000057880"; gene_version "3"; transcript_id "ENSRNOT00000112644"; transcript_version "2"; exon_number "7"; gene_name "Myh11"; gene_source "ensembl"; gene_biotype "protein_coding"; transcript_name "Myh11-203"; transcript_source "ensembl"; transcript_biotype "protein_coding"; exon_id "ENSRNOE00000542819"; exon_version "1"; tag "Ensembl_canonical";
10	ensembl	CDS	1288092	1288155	0	+	0	gene_id "ENSRNOG00000057880"; gene_version "3"; transcript_id "ENSRNOT00000112644"; transcript_version "2"; exon_number "7"; gene_name "Myh11"; gene_source "ensembl"; gene_biotype "protein_coding"; transcript_name "Myh11-203"; transcript_source "ensembl"; transcript_biotype "protein_coding"; protein_id "ENSRNOP00000080001"; protein_version "2"; tag "Ensembl_canonical";
10	ensembl	exon	1288092	1288155	0	+	.	gene_id "ENSRNOG00000057880"; gene_version "3"; transcript_id "ENSRNOT00000087567"; transcript_version "3"; exon_number "7"; gene_name "Myh11"; gene_source "ensembl"; gene_biotype "protein_coding"; transcript_name "Myh11-202"; transcript_source "ensembl"; transcript_biotype "protein_coding"; exon_id "ENSRNOE00000542819"; exon_version "1";
10	ensembl	CDS	1288092	1288155	0	+	0	gene_id "ENSRNOG00000057880"; gene_version "3"; transcript_id "ENSRNOT00000087567"; transcript_version "3"; exon_number "7"; gene_name "Myh11"; gene_source "ensembl"; gene_biotype "protein_coding"; transcript_name "Myh11-202"; transcript_source "ensembl"; transcript_biotype "protein_coding"; protein_id "ENSRNOP00000073929"; protein_version "2";
10	ensembl	exon	1288092	1288155	0	+	.	gene_id "ENSRNOG00000057880"; gene_version "3"; transcript_id "ENSRNOT00000084608"; transcript_version "3"; exon_number "7"; gene_name "Myh11"; gene_source "ensembl"; gene_biotype "protein_coding"; transcript_name "Myh11-201"; transcript_source "ensembl"; transcript_biotype "protein_coding"; exon_id "ENSRNOE00000542819"; exon_version "1";
10	ensembl	CDS	1288092	1288155	0	+	0	gene_id "ENSRNOG00000057880"; gene_version "3"; transcript_id "ENSRNOT00000084608"; transcript_version "3"; exon_number "7"; gene_name "Myh11"; gene_source "ensembl"; gene_biotype "protein_coding"; transcript_name "Myh11-201"; transcript_source "ensembl"; transcript_biotype "protein_coding"; protein_id "ENSRNOP00000074575"; protein_version "2";
10	ensembl	exon	1288092	1288155	0	+	.	gene_id "ENSRNOG00000057880"; gene_version "3"; transcript_id "ENSRNOT00000115537"; transcript_version "2"; exon_number "5"; gene_name "Myh11"; gene_source "ensembl"; gene_biotype "protein_coding"; transcript_name "Myh11-204"; transcript_source "ensembl"; transcript_biotype "protein_coding"; exon_id "ENSRNOE00000542819"; exon_version "1";
10	ensembl	CDS	1288092	1288155	0	+	0	gene_id "ENSRNOG00000057880"; gene_version "3"; transcript_id "ENSRNOT00000115537"; transcript_version "2"; exon_number "5"; gene_name "Myh11"; gene_source "ensembl"; gene_biotype "protein_coding"; transcript_name "Myh11-204"; transcript_source "ensembl"; transcript_biotype "protein_coding"; protein_id "ENSRNOP00000088033"; protein_version "1";
10	ENSEMBL114_rn	exon	1288092	1288155	375.457490184782	+	.	gene_id "ENSRNOG00000057880"; transcript_id "ENSRNOG00000057880_tx_1"; exon_id "10_1288092_1288155_+"; exonnum "7"; txlen "6496";
10	ENSEMBL114_rn	exon	1288092	1288155	360.447503012429	+	.	gene_id "ENSRNOG00000057880"; transcript_id "ENSRNOG00000057880_tx_2"; exon_id "10_1288092_1288155_+"; exonnum "8"; txlen "6517";
10	ENSEMBL114_rn	exon	1288092	1288155	318.644804553461	+	.	gene_id "ENSRNOG00000057880"; transcript_id "ENSRNOG00000057880_tx_3"; exon_id "10_1288092_1288155_+"; exonnum "8"; txlen "6556";
10	ENSEMBL114_rn	exon	1288092	1288155	302.821116082911	+	.	gene_id "ENSRNOG00000057880"; transcript_id "ENSRNOG00000057880_tx_4"; exon_id "10_1288092_1288155_+"; exonnum "7"; txlen "6535";
10	ENSEMBL114_rn	exon	1288092	1288155	90.1919354144949	+	.	gene_id "ENSRNOG00000057880"; transcript_id "ENSRNOG00000057880_tx_5"; exon_id "10_1288092_1288155_+"; exonnum "8"; txlen "6613";
10	ENSEMBL114_rn	exon	1288092	1288155	88.293842978471	+	.	gene_id "ENSRNOG00000057880"; transcript_id "ENSRNOG00000057880_tx_6"; exon_id "10_1288092_1288155_+"; exonnum "9"; txlen "6634";
10	ENSEMBL114_rn	exon	1288092	1288155	86.5632963504577	+	.	gene_id "ENSRNOG00000057880"; transcript_id "ENSRNOG00000057880_tx_7"; exon_id "10_1288092_1288155_+"; exonnum "9"; txlen "6673";
10	ENSEMBL114_rn	exon	1288092	1288155	86.1441384527656	+	.	gene_id "ENSRNOG00000057880"; transcript_id "ENSRNOG00000057880_tx_8"; exon_id "10_1288092_1288155_+"; exonnum "8"; txlen "6652";
10	ENSEMBL114_rn	exon	1288092	1288155	0.0251618343924615	+	.	gene_id "ENSRNOG00000057880"; transcript_id "ENSRNOG00000057880_tx_9"; exon_id "10_1288092_1288155_+"; exonnum "8"; txlen "6622";
10	ensembl	exon	1288534	1288632	0	+	.	gene_id "ENSRNOG00000057880"; gene_version "3"; transcript_id "ENSRNOT00000112644"; transcript_version "2"; exon_number "8"; gene_name "Myh11"; gene_source "ensembl"; gene_biotype "protein_coding"; transcript_name "Myh11-203"; transcript_source "ensembl"; transcript_biotype "protein_coding"; exon_id "ENSRNOE00000538414"; exon_version "1"; tag "Ensembl_canonical";
10	ensembl	CDS	1288534	1288632	0	+	2	gene_id "ENSRNOG00000057880"; gene_version "3"; transcript_id "ENSRNOT00000112644"; transcript_version "2"; exon_number "8"; gene_name "Myh11"; gene_source "ensembl"; gene_biotype "protein_coding"; transcript_name "Myh11-203"; transcript_source "ensembl"; transcript_biotype "protein_coding"; protein_id "ENSRNOP00000080001"; protein_version "2"; tag "Ensembl_canonical";
10	ensembl	exon	1288534	1288632	0	+	.	gene_id "ENSRNOG00000057880"; gene_version "3"; transcript_id "ENSRNOT00000087567"; transcript_version "3"; exon_number "8"; gene_name "Myh11"; gene_source "ensembl"; gene_biotype "protein_coding"; transcript_name "Myh11-202"; transcript_source "ensembl"; transcript_biotype "protein_coding"; exon_id "ENSRNOE00000538414"; exon_version "1";
10	ensembl	CDS	1288534	1288632	0	+	2	gene_id "ENSRNOG00000057880"; gene_version "3"; transcript_id "ENSRNOT00000087567"; transcript_version "3"; exon_number "8"; gene_name "Myh11"; gene_source "ensembl"; gene_biotype "protein_coding"; transcript_name "Myh11-202"; transcript_source "ensembl"; transcript_biotype "protein_coding"; protein_id "ENSRNOP00000073929"; protein_version "2";
10	ensembl	exon	1288534	1288632	0	+	.	gene_id "ENSRNOG00000057880"; gene_version "3"; transcript_id "ENSRNOT00000084608"; transcript_version "3"; exon_number "8"; gene_name "Myh11"; gene_source "ensembl"; gene_biotype "protein_coding"; transcript_name "Myh11-201"; transcript_source "ensembl"; transcript_biotype "protein_coding"; exon_id "ENSRNOE00000538414"; exon_version "1";
10	ensembl	CDS	1288534	1288632	0	+	2	gene_id "ENSRNOG00000057880"; gene_version "3"; transcript_id "ENSRNOT00000084608"; transcript_version "3"; exon_number "8"; gene_name "Myh11"; gene_source "ensembl"; gene_biotype "protein_coding"; transcript_name "Myh11-201"; transcript_source "ensembl"; transcript_biotype "protein_coding"; protein_id "ENSRNOP00000074575"; protein_version "2";
10	ensembl	exon	1288534	1288632	0	+	.	gene_id "ENSRNOG00000057880"; gene_version "3"; transcript_id "ENSRNOT00000115537"; transcript_version "2"; exon_number "6"; gene_name "Myh11"; gene_source "ensembl"; gene_biotype "protein_coding"; transcript_name "Myh11-204"; transcript_source "ensembl"; transcript_biotype "protein_coding"; exon_id "ENSRNOE00000538414"; exon_version "1";
10	ensembl	CDS	1288534	1288632	0	+	2	gene_id "ENSRNOG00000057880"; gene_version "3"; transcript_id "ENSRNOT00000115537"; transcript_version "2"; exon_number "6"; gene_name "Myh11"; gene_source "ensembl"; gene_biotype "protein_coding"; transcript_name "Myh11-204"; transcript_source "ensembl"; transcript_biotype "protein_coding"; protein_id "ENSRNOP00000088033"; protein_version "1";
10	ENSEMBL114_rn	exon	1288534	1288632	375.457490184782	+	.	gene_id "ENSRNOG00000057880"; transcript_id "ENSRNOG00000057880_tx_1"; exon_id "10_1288534_1288632_+"; exonnum "8"; txlen "6496";
10	ENSEMBL114_rn	exon	1288534	1288632	360.447503012429	+	.	gene_id "ENSRNOG00000057880"; transcript_id "ENSRNOG00000057880_tx_2"; exon_id "10_1288534_1288632_+"; exonnum "9"; txlen "6517";
10	ENSEMBL114_rn	exon	1288534	1288632	318.644804553461	+	.	gene_id "ENSRNOG00000057880"; transcript_id "ENSRNOG00000057880_tx_3"; exon_id "10_1288534_1288632_+"; exonnum "9"; txlen "6556";
10	ENSEMBL114_rn	exon	1288534	1288632	302.821116082911	+	.	gene_id "ENSRNOG00000057880"; transcript_id "ENSRNOG00000057880_tx_4"; exon_id "10_1288534_1288632_+"; exonnum "8"; txlen "6535";
10	ENSEMBL114_rn	exon	1288534	1288632	90.1919354144949	+	.	gene_id "ENSRNOG00000057880"; transcript_id "ENSRNOG00000057880_tx_5"; exon_id "10_1288534_1288632_+"; exonnum "9"; txlen "6613";
10	ENSEMBL114_rn	exon	1288534	1288632	88.293842978471	+	.	gene_id "ENSRNOG00000057880"; transcript_id "ENSRNOG00000057880_tx_6"; exon_id "10_1288534_1288632_+"; exonnum "10"; txlen "6634";
10	ENSEMBL114_rn	exon	1288534	1288632	86.5632963504577	+	.	gene_id "ENSRNOG00000057880"; transcript_id "ENSRNOG00000057880_tx_7"; exon_id "10_1288534_1288632_+"; exonnum "10"; txlen "6673";
10	ENSEMBL114_rn	exon	1288534	1288632	86.1441384527656	+	.	gene_id "ENSRNOG00000057880"; transcript_id "ENSRNOG00000057880_tx_8"; exon_id "10_1288534_1288632_+"; exonnum "9"; txlen "6652";
10	ENSEMBL114_rn	exon	1288534	1288632	0.0251618343924615	+	.	gene_id "ENSRNOG00000057880"; transcript_id "ENSRNOG00000057880_tx_9"; exon_id "10_1288534_1288632_+"; exonnum "9"; txlen "6622";
10	sraer114_mid	exon	1291361	1291426	0.0251618343924615	+	.	gene_id "ENSRNOG00000057880"; transcript_id "ENSRNOG00000057880_tx_9"; exon_id "10_1291361_1291426_+"; exonnum "10"; txlen "6622";
10	ensembl	exon	1292210	1292353	0	+	.	gene_id "ENSRNOG00000057880"; gene_version "3"; transcript_id "ENSRNOT00000112644"; transcript_version "2"; exon_number "9"; gene_name "Myh11"; gene_source "ensembl"; gene_biotype "protein_coding"; transcript_name "Myh11-203"; transcript_source "ensembl"; transcript_biotype "protein_coding"; exon_id "ENSRNOE00000524914"; exon_version "1"; tag "Ensembl_canonical";
10	ensembl	CDS	1292210	1292353	0	+	2	gene_id "ENSRNOG00000057880"; gene_version "3"; transcript_id "ENSRNOT00000112644"; transcript_version "2"; exon_number "9"; gene_name "Myh11"; gene_source "ensembl"; gene_biotype "protein_coding"; transcript_name "Myh11-203"; transcript_source "ensembl"; transcript_biotype "protein_coding"; protein_id "ENSRNOP00000080001"; protein_version "2"; tag "Ensembl_canonical";
10	ensembl	exon	1292210	1292353	0	+	.	gene_id "ENSRNOG00000057880"; gene_version "3"; transcript_id "ENSRNOT00000087567"; transcript_version "3"; exon_number "9"; gene_name "Myh11"; gene_source "ensembl"; gene_biotype "protein_coding"; transcript_name "Myh11-202"; transcript_source "ensembl"; transcript_biotype "protein_coding"; exon_id "ENSRNOE00000524914"; exon_version "1";
10	ensembl	CDS	1292210	1292353	0	+	2	gene_id "ENSRNOG00000057880"; gene_version "3"; transcript_id "ENSRNOT00000087567"; transcript_version "3"; exon_number "9"; gene_name "Myh11"; gene_source "ensembl"; gene_biotype "protein_coding"; transcript_name "Myh11-202"; transcript_source "ensembl"; transcript_biotype "protein_coding"; protein_id "ENSRNOP00000073929"; protein_version "2";
10	ensembl	exon	1292210	1292353	0	+	.	gene_id "ENSRNOG00000057880"; gene_version "3"; transcript_id "ENSRNOT00000084608"; transcript_version "3"; exon_number "9"; gene_name "Myh11"; gene_source "ensembl"; gene_biotype "protein_coding"; transcript_name "Myh11-201"; transcript_source "ensembl"; transcript_biotype "protein_coding"; exon_id "ENSRNOE00000524914"; exon_version "1";
10	ensembl	CDS	1292210	1292353	0	+	2	gene_id "ENSRNOG00000057880"; gene_version "3"; transcript_id "ENSRNOT00000084608"; transcript_version "3"; exon_number "9"; gene_name "Myh11"; gene_source "ensembl"; gene_biotype "protein_coding"; transcript_name "Myh11-201"; transcript_source "ensembl"; transcript_biotype "protein_coding"; protein_id "ENSRNOP00000074575"; protein_version "2";
10	ensembl	exon	1292210	1292353	0	+	.	gene_id "ENSRNOG00000057880"; gene_version "3"; transcript_id "ENSRNOT00000115537"; transcript_version "2"; exon_number "7"; gene_name "Myh11"; gene_source "ensembl"; gene_biotype "protein_coding"; transcript_name "Myh11-204"; transcript_source "ensembl"; transcript_biotype "protein_coding"; exon_id "ENSRNOE00000524914"; exon_version "1";
10	ensembl	CDS	1292210	1292353	0	+	2	gene_id "ENSRNOG00000057880"; gene_version "3"; transcript_id "ENSRNOT00000115537"; transcript_version "2"; exon_number "7"; gene_name "Myh11"; gene_source "ensembl"; gene_biotype "protein_coding"; transcript_name "Myh11-204"; transcript_source "ensembl"; transcript_biotype "protein_coding"; protein_id "ENSRNOP00000088033"; protein_version "1";
10	ENSEMBL114_rn	exon	1292210	1292353	375.457490184782	+	.	gene_id "ENSRNOG00000057880"; transcript_id "ENSRNOG00000057880_tx_1"; exon_id "10_1292210_1292353_+"; exonnum "9"; txlen "6496";
10	ENSEMBL114_rn	exon	1292210	1292353	360.447503012429	+	.	gene_id "ENSRNOG00000057880"; transcript_id "ENSRNOG00000057880_tx_2"; exon_id "10_1292210_1292353_+"; exonnum "10"; txlen "6517";
10	ENSEMBL114_rn	exon	1292210	1292353	318.644804553461	+	.	gene_id "ENSRNOG00000057880"; transcript_id "ENSRNOG00000057880_tx_3"; exon_id "10_1292210_1292353_+"; exonnum "10"; txlen "6556";
10	ENSEMBL114_rn	exon	1292210	1292353	302.821116082911	+	.	gene_id "ENSRNOG00000057880"; transcript_id "ENSRNOG00000057880_tx_4"; exon_id "10_1292210_1292353_+"; exonnum "9"; txlen "6535";
10	ENSEMBL114_rn	exon	1292210	1292353	90.1919354144949	+	.	gene_id "ENSRNOG00000057880"; transcript_id "ENSRNOG00000057880_tx_5"; exon_id "10_1292210_1292353_+"; exonnum "10"; txlen "6613";
10	ENSEMBL114_rn	exon	1292210	1292353	88.293842978471	+	.	gene_id "ENSRNOG00000057880"; transcript_id "ENSRNOG00000057880_tx_6"; exon_id "10_1292210_1292353_+"; exonnum "11"; txlen "6634";
10	ENSEMBL114_rn	exon	1292210	1292353	86.5632963504577	+	.	gene_id "ENSRNOG00000057880"; transcript_id "ENSRNOG00000057880_tx_7"; exon_id "10_1292210_1292353_+"; exonnum "11"; txlen "6673";
10	ENSEMBL114_rn	exon	1292210	1292353	86.1441384527656	+	.	gene_id "ENSRNOG00000057880"; transcript_id "ENSRNOG00000057880_tx_8"; exon_id "10_1292210_1292353_+"; exonnum "10"; txlen "6652";
10	ENSEMBL114_rn	exon	1292210	1292353	0.0251618343924615	+	.	gene_id "ENSRNOG00000057880"; transcript_id "ENSRNOG00000057880_tx_9"; exon_id "10_1292210_1292353_+"; exonnum "11"; txlen "6622";
10	ensembl	exon	1295273	1295368	0	+	.	gene_id "ENSRNOG00000057880"; gene_version "3"; transcript_id "ENSRNOT00000112644"; transcript_version "2"; exon_number "10"; gene_name "Myh11"; gene_source "ensembl"; gene_biotype "protein_coding"; transcript_name "Myh11-203"; transcript_source "ensembl"; transcript_biotype "protein_coding"; exon_id "ENSRNOE00000532534"; exon_version "1"; tag "Ensembl_canonical";
10	ensembl	CDS	1295273	1295368	0	+	2	gene_id "ENSRNOG00000057880"; gene_version "3"; transcript_id "ENSRNOT00000112644"; transcript_version "2"; exon_number "10"; gene_name "Myh11"; gene_source "ensembl"; gene_biotype "protein_coding"; transcript_name "Myh11-203"; transcript_source "ensembl"; transcript_biotype "protein_coding"; protein_id "ENSRNOP00000080001"; protein_version "2"; tag "Ensembl_canonical";
10	ensembl	exon	1295273	1295368	0	+	.	gene_id "ENSRNOG00000057880"; gene_version "3"; transcript_id "ENSRNOT00000087567"; transcript_version "3"; exon_number "10"; gene_name "Myh11"; gene_source "ensembl"; gene_biotype "protein_coding"; transcript_name "Myh11-202"; transcript_source "ensembl"; transcript_biotype "protein_coding"; exon_id "ENSRNOE00000532534"; exon_version "1";
10	ensembl	CDS	1295273	1295368	0	+	2	gene_id "ENSRNOG00000057880"; gene_version "3"; transcript_id "ENSRNOT00000087567"; transcript_version "3"; exon_number "10"; gene_name "Myh11"; gene_source "ensembl"; gene_biotype "protein_coding"; transcript_name "Myh11-202"; transcript_source "ensembl"; transcript_biotype "protein_coding"; protein_id "ENSRNOP00000073929"; protein_version "2";
10	ensembl	exon	1295273	1295368	0	+	.	gene_id "ENSRNOG00000057880"; gene_version "3"; transcript_id "ENSRNOT00000084608"; transcript_version "3"; exon_number "10"; gene_name "Myh11"; gene_source "ensembl"; gene_biotype "protein_coding"; transcript_name "Myh11-201"; transcript_source "ensembl"; transcript_biotype "protein_coding"; exon_id "ENSRNOE00000532534"; exon_version "1";
10	ensembl	CDS	1295273	1295368	0	+	2	gene_id "ENSRNOG00000057880"; gene_version "3"; transcript_id "ENSRNOT00000084608"; transcript_version "3"; exon_number "10"; gene_name "Myh11"; gene_source "ensembl"; gene_biotype "protein_coding"; transcript_name "Myh11-201"; transcript_source "ensembl"; transcript_biotype "protein_coding"; protein_id "ENSRNOP00000074575"; protein_version "2";
10	ensembl	exon	1295273	1295368	0	+	.	gene_id "ENSRNOG00000057880"; gene_version "3"; transcript_id "ENSRNOT00000115537"; transcript_version "2"; exon_number "8"; gene_name "Myh11"; gene_source "ensembl"; gene_biotype "protein_coding"; transcript_name "Myh11-204"; transcript_source "ensembl"; transcript_biotype "protein_coding"; exon_id "ENSRNOE00000532534"; exon_version "1";
10	ensembl	CDS	1295273	1295368	0	+	2	gene_id "ENSRNOG00000057880"; gene_version "3"; transcript_id "ENSRNOT00000115537"; transcript_version "2"; exon_number "8"; gene_name "Myh11"; gene_source "ensembl"; gene_biotype "protein_coding"; transcript_name "Myh11-204"; transcript_source "ensembl"; transcript_biotype "protein_coding"; protein_id "ENSRNOP00000088033"; protein_version "1";
10	ENSEMBL114_rn	exon	1295273	1295368	375.457490184782	+	.	gene_id "ENSRNOG00000057880"; transcript_id "ENSRNOG00000057880_tx_1"; exon_id "10_1295273_1295368_+"; exonnum "10"; txlen "6496";
10	ENSEMBL114_rn	exon	1295273	1295368	360.447503012429	+	.	gene_id "ENSRNOG00000057880"; transcript_id "ENSRNOG00000057880_tx_2"; exon_id "10_1295273_1295368_+"; exonnum "11"; txlen "6517";
10	ENSEMBL114_rn	exon	1295273	1295368	318.644804553461	+	.	gene_id "ENSRNOG00000057880"; transcript_id "ENSRNOG00000057880_tx_3"; exon_id "10_1295273_1295368_+"; exonnum "11"; txlen "6556";
10	ENSEMBL114_rn	exon	1295273	1295368	302.821116082911	+	.	gene_id "ENSRNOG00000057880"; transcript_id "ENSRNOG00000057880_tx_4"; exon_id "10_1295273_1295368_+"; exonnum "10"; txlen "6535";
10	ENSEMBL114_rn	exon	1295273	1295368	90.1919354144949	+	.	gene_id "ENSRNOG00000057880"; transcript_id "ENSRNOG00000057880_tx_5"; exon_id "10_1295273_1295368_+"; exonnum "11"; txlen "6613";
10	ENSEMBL114_rn	exon	1295273	1295368	88.293842978471	+	.	gene_id "ENSRNOG00000057880"; transcript_id "ENSRNOG00000057880_tx_6"; exon_id "10_1295273_1295368_+"; exonnum "12"; txlen "6634";
10	ENSEMBL114_rn	exon	1295273	1295368	86.5632963504577	+	.	gene_id "ENSRNOG00000057880"; transcript_id "ENSRNOG00000057880_tx_7"; exon_id "10_1295273_1295368_+"; exonnum "12"; txlen "6673";
10	ENSEMBL114_rn	exon	1295273	1295368	86.1441384527656	+	.	gene_id "ENSRNOG00000057880"; transcript_id "ENSRNOG00000057880_tx_8"; exon_id "10_1295273_1295368_+"; exonnum "11"; txlen "6652";
10	ENSEMBL114_rn	exon	1295273	1295368	0.0251618343924615	+	.	gene_id "ENSRNOG00000057880"; transcript_id "ENSRNOG00000057880_tx_9"; exon_id "10_1295273_1295368_+"; exonnum "12"; txlen "6622";
10	ensembl	exon	1297209	1297327	0	+	.	gene_id "ENSRNOG00000057880"; gene_version "3"; transcript_id "ENSRNOT00000112644"; transcript_version "2"; exon_number "11"; gene_name "Myh11"; gene_source "ensembl"; gene_biotype "protein_coding"; transcript_name "Myh11-203"; transcript_source "ensembl"; transcript_biotype "protein_coding"; exon_id "ENSRNOE00000549436"; exon_version "1"; tag "Ensembl_canonical";
10	ensembl	CDS	1297209	1297327	0	+	2	gene_id "ENSRNOG00000057880"; gene_version "3"; transcript_id "ENSRNOT00000112644"; transcript_version "2"; exon_number "11"; gene_name "Myh11"; gene_source "ensembl"; gene_biotype "protein_coding"; transcript_name "Myh11-203"; transcript_source "ensembl"; transcript_biotype "protein_coding"; protein_id "ENSRNOP00000080001"; protein_version "2"; tag "Ensembl_canonical";
10	ensembl	exon	1297209	1297327	0	+	.	gene_id "ENSRNOG00000057880"; gene_version "3"; transcript_id "ENSRNOT00000087567"; transcript_version "3"; exon_number "11"; gene_name "Myh11"; gene_source "ensembl"; gene_biotype "protein_coding"; transcript_name "Myh11-202"; transcript_source "ensembl"; transcript_biotype "protein_coding"; exon_id "ENSRNOE00000549436"; exon_version "1";
10	ensembl	CDS	1297209	1297327	0	+	2	gene_id "ENSRNOG00000057880"; gene_version "3"; transcript_id "ENSRNOT00000087567"; transcript_version "3"; exon_number "11"; gene_name "Myh11"; gene_source "ensembl"; gene_biotype "protein_coding"; transcript_name "Myh11-202"; transcript_source "ensembl"; transcript_biotype "protein_coding"; protein_id "ENSRNOP00000073929"; protein_version "2";
10	ensembl	exon	1297209	1297327	0	+	.	gene_id "ENSRNOG00000057880"; gene_version "3"; transcript_id "ENSRNOT00000084608"; transcript_version "3"; exon_number "11"; gene_name "Myh11"; gene_source "ensembl"; gene_biotype "protein_coding"; transcript_name "Myh11-201"; transcript_source "ensembl"; transcript_biotype "protein_coding"; exon_id "ENSRNOE00000549436"; exon_version "1";
10	ensembl	CDS	1297209	1297327	0	+	2	gene_id "ENSRNOG00000057880"; gene_version "3"; transcript_id "ENSRNOT00000084608"; transcript_version "3"; exon_number "11"; gene_name "Myh11"; gene_source "ensembl"; gene_biotype "protein_coding"; transcript_name "Myh11-201"; transcript_source "ensembl"; transcript_biotype "protein_coding"; protein_id "ENSRNOP00000074575"; protein_version "2";
10	ensembl	exon	1297209	1297327	0	+	.	gene_id "ENSRNOG00000057880"; gene_version "3"; transcript_id "ENSRNOT00000115537"; transcript_version "2"; exon_number "9"; gene_name "Myh11"; gene_source "ensembl"; gene_biotype "protein_coding"; transcript_name "Myh11-204"; transcript_source "ensembl"; transcript_biotype "protein_coding"; exon_id "ENSRNOE00000549436"; exon_version "1";
10	ensembl	CDS	1297209	1297327	0	+	2	gene_id "ENSRNOG00000057880"; gene_version "3"; transcript_id "ENSRNOT00000115537"; transcript_version "2"; exon_number "9"; gene_name "Myh11"; gene_source "ensembl"; gene_biotype "protein_coding"; transcript_name "Myh11-204"; transcript_source "ensembl"; transcript_biotype "protein_coding"; protein_id "ENSRNOP00000088033"; protein_version "1";
10	ENSEMBL114_rn	exon	1297209	1297327	375.457490184782	+	.	gene_id "ENSRNOG00000057880"; transcript_id "ENSRNOG00000057880_tx_1"; exon_id "10_1297209_1297327_+"; exonnum "11"; txlen "6496";
10	ENSEMBL114_rn	exon	1297209	1297327	360.447503012429	+	.	gene_id "ENSRNOG00000057880"; transcript_id "ENSRNOG00000057880_tx_2"; exon_id "10_1297209_1297327_+"; exonnum "12"; txlen "6517";
10	ENSEMBL114_rn	exon	1297209	1297327	318.644804553461	+	.	gene_id "ENSRNOG00000057880"; transcript_id "ENSRNOG00000057880_tx_3"; exon_id "10_1297209_1297327_+"; exonnum "12"; txlen "6556";
10	ENSEMBL114_rn	exon	1297209	1297327	302.821116082911	+	.	gene_id "ENSRNOG00000057880"; transcript_id "ENSRNOG00000057880_tx_4"; exon_id "10_1297209_1297327_+"; exonnum "11"; txlen "6535";
10	ENSEMBL114_rn	exon	1297209	1297327	90.1919354144949	+	.	gene_id "ENSRNOG00000057880"; transcript_id "ENSRNOG00000057880_tx_5"; exon_id "10_1297209_1297327_+"; exonnum "12"; txlen "6613";
10	ENSEMBL114_rn	exon	1297209	1297327	88.293842978471	+	.	gene_id "ENSRNOG00000057880"; transcript_id "ENSRNOG00000057880_tx_6"; exon_id "10_1297209_1297327_+"; exonnum "13"; txlen "6634";
10	ENSEMBL114_rn	exon	1297209	1297327	86.5632963504577	+	.	gene_id "ENSRNOG00000057880"; transcript_id "ENSRNOG00000057880_tx_7"; exon_id "10_1297209_1297327_+"; exonnum "13"; txlen "6673";
10	ENSEMBL114_rn	exon	1297209	1297327	86.1441384527656	+	.	gene_id "ENSRNOG00000057880"; transcript_id "ENSRNOG00000057880_tx_8"; exon_id "10_1297209_1297327_+"; exonnum "12"; txlen "6652";
10	ENSEMBL114_rn	exon	1297209	1297327	0.0251618343924615	+	.	gene_id "ENSRNOG00000057880"; transcript_id "ENSRNOG00000057880_tx_9"; exon_id "10_1297209_1297327_+"; exonnum "13"; txlen "6622";
10	ensembl	exon	1297981	1298133	0	+	.	gene_id "ENSRNOG00000057880"; gene_version "3"; transcript_id "ENSRNOT00000112644"; transcript_version "2"; exon_number "12"; gene_name "Myh11"; gene_source "ensembl"; gene_biotype "protein_coding"; transcript_name "Myh11-203"; transcript_source "ensembl"; transcript_biotype "protein_coding"; exon_id "ENSRNOE00000546987"; exon_version "1"; tag "Ensembl_canonical";
10	ensembl	CDS	1297981	1298133	0	+	0	gene_id "ENSRNOG00000057880"; gene_version "3"; transcript_id "ENSRNOT00000112644"; transcript_version "2"; exon_number "12"; gene_name "Myh11"; gene_source "ensembl"; gene_biotype "protein_coding"; transcript_name "Myh11-203"; transcript_source "ensembl"; transcript_biotype "protein_coding"; protein_id "ENSRNOP00000080001"; protein_version "2"; tag "Ensembl_canonical";
10	ensembl	exon	1297981	1298133	0	+	.	gene_id "ENSRNOG00000057880"; gene_version "3"; transcript_id "ENSRNOT00000087567"; transcript_version "3"; exon_number "12"; gene_name "Myh11"; gene_source "ensembl"; gene_biotype "protein_coding"; transcript_name "Myh11-202"; transcript_source "ensembl"; transcript_biotype "protein_coding"; exon_id "ENSRNOE00000546987"; exon_version "1";
10	ensembl	CDS	1297981	1298133	0	+	0	gene_id "ENSRNOG00000057880"; gene_version "3"; transcript_id "ENSRNOT00000087567"; transcript_version "3"; exon_number "12"; gene_name "Myh11"; gene_source "ensembl"; gene_biotype "protein_coding"; transcript_name "Myh11-202"; transcript_source "ensembl"; transcript_biotype "protein_coding"; protein_id "ENSRNOP00000073929"; protein_version "2";
10	ensembl	exon	1297981	1298133	0	+	.	gene_id "ENSRNOG00000057880"; gene_version "3"; transcript_id "ENSRNOT00000084608"; transcript_version "3"; exon_number "12"; gene_name "Myh11"; gene_source "ensembl"; gene_biotype "protein_coding"; transcript_name "Myh11-201"; transcript_source "ensembl"; transcript_biotype "protein_coding"; exon_id "ENSRNOE00000546987"; exon_version "1";
10	ensembl	CDS	1297981	1298133	0	+	0	gene_id "ENSRNOG00000057880"; gene_version "3"; transcript_id "ENSRNOT00000084608"; transcript_version "3"; exon_number "12"; gene_name "Myh11"; gene_source "ensembl"; gene_biotype "protein_coding"; transcript_name "Myh11-201"; transcript_source "ensembl"; transcript_biotype "protein_coding"; protein_id "ENSRNOP00000074575"; protein_version "2";
10	ensembl	exon	1297981	1298133	0	+	.	gene_id "ENSRNOG00000057880"; gene_version "3"; transcript_id "ENSRNOT00000115537"; transcript_version "2"; exon_number "10"; gene_name "Myh11"; gene_source "ensembl"; gene_biotype "protein_coding"; transcript_name "Myh11-204"; transcript_source "ensembl"; transcript_biotype "protein_coding"; exon_id "ENSRNOE00000546987"; exon_version "1";
10	ensembl	CDS	1297981	1298133	0	+	0	gene_id "ENSRNOG00000057880"; gene_version "3"; transcript_id "ENSRNOT00000115537"; transcript_version "2"; exon_number "10"; gene_name "Myh11"; gene_source "ensembl"; gene_biotype "protein_coding"; transcript_name "Myh11-204"; transcript_source "ensembl"; transcript_biotype "protein_coding"; protein_id "ENSRNOP00000088033"; protein_version "1";
10	ENSEMBL114_rn	exon	1297981	1298133	375.457490184782	+	.	gene_id "ENSRNOG00000057880"; transcript_id "ENSRNOG00000057880_tx_1"; exon_id "10_1297981_1298133_+"; exonnum "12"; txlen "6496";
10	ENSEMBL114_rn	exon	1297981	1298133	360.447503012429	+	.	gene_id "ENSRNOG00000057880"; transcript_id "ENSRNOG00000057880_tx_2"; exon_id "10_1297981_1298133_+"; exonnum "13"; txlen "6517";
10	ENSEMBL114_rn	exon	1297981	1298133	318.644804553461	+	.	gene_id "ENSRNOG00000057880"; transcript_id "ENSRNOG00000057880_tx_3"; exon_id "10_1297981_1298133_+"; exonnum "13"; txlen "6556";
10	ENSEMBL114_rn	exon	1297981	1298133	302.821116082911	+	.	gene_id "ENSRNOG00000057880"; transcript_id "ENSRNOG00000057880_tx_4"; exon_id "10_1297981_1298133_+"; exonnum "12"; txlen "6535";
10	ENSEMBL114_rn	exon	1297981	1298133	90.1919354144949	+	.	gene_id "ENSRNOG00000057880"; transcript_id "ENSRNOG00000057880_tx_5"; exon_id "10_1297981_1298133_+"; exonnum "13"; txlen "6613";
10	ENSEMBL114_rn	exon	1297981	1298133	88.293842978471	+	.	gene_id "ENSRNOG00000057880"; transcript_id "ENSRNOG00000057880_tx_6"; exon_id "10_1297981_1298133_+"; exonnum "14"; txlen "6634";
10	ENSEMBL114_rn	exon	1297981	1298133	86.5632963504577	+	.	gene_id "ENSRNOG00000057880"; transcript_id "ENSRNOG00000057880_tx_7"; exon_id "10_1297981_1298133_+"; exonnum "14"; txlen "6673";
10	ENSEMBL114_rn	exon	1297981	1298133	86.1441384527656	+	.	gene_id "ENSRNOG00000057880"; transcript_id "ENSRNOG00000057880_tx_8"; exon_id "10_1297981_1298133_+"; exonnum "13"; txlen "6652";
10	ENSEMBL114_rn	exon	1297981	1298133	0.0251618343924615	+	.	gene_id "ENSRNOG00000057880"; transcript_id "ENSRNOG00000057880_tx_9"; exon_id "10_1297981_1298133_+"; exonnum "14"; txlen "6622";
10	ensembl	exon	1298878	1299051	0	+	.	gene_id "ENSRNOG00000057880"; gene_version "3"; transcript_id "ENSRNOT00000112644"; transcript_version "2"; exon_number "13"; gene_name "Myh11"; gene_source "ensembl"; gene_biotype "protein_coding"; transcript_name "Myh11-203"; transcript_source "ensembl"; transcript_biotype "protein_coding"; exon_id "ENSRNOE00000526886"; exon_version "1"; tag "Ensembl_canonical";
10	ensembl	CDS	1298878	1299051	0	+	0	gene_id "ENSRNOG00000057880"; gene_version "3"; transcript_id "ENSRNOT00000112644"; transcript_version "2"; exon_number "13"; gene_name "Myh11"; gene_source "ensembl"; gene_biotype "protein_coding"; transcript_name "Myh11-203"; transcript_source "ensembl"; transcript_biotype "protein_coding"; protein_id "ENSRNOP00000080001"; protein_version "2"; tag "Ensembl_canonical";
10	ensembl	exon	1298878	1299051	0	+	.	gene_id "ENSRNOG00000057880"; gene_version "3"; transcript_id "ENSRNOT00000087567"; transcript_version "3"; exon_number "13"; gene_name "Myh11"; gene_source "ensembl"; gene_biotype "protein_coding"; transcript_name "Myh11-202"; transcript_source "ensembl"; transcript_biotype "protein_coding"; exon_id "ENSRNOE00000526886"; exon_version "1";
10	ensembl	CDS	1298878	1299051	0	+	0	gene_id "ENSRNOG00000057880"; gene_version "3"; transcript_id "ENSRNOT00000087567"; transcript_version "3"; exon_number "13"; gene_name "Myh11"; gene_source "ensembl"; gene_biotype "protein_coding"; transcript_name "Myh11-202"; transcript_source "ensembl"; transcript_biotype "protein_coding"; protein_id "ENSRNOP00000073929"; protein_version "2";
10	ensembl	exon	1298878	1299051	0	+	.	gene_id "ENSRNOG00000057880"; gene_version "3"; transcript_id "ENSRNOT00000084608"; transcript_version "3"; exon_number "13"; gene_name "Myh11"; gene_source "ensembl"; gene_biotype "protein_coding"; transcript_name "Myh11-201"; transcript_source "ensembl"; transcript_biotype "protein_coding"; exon_id "ENSRNOE00000526886"; exon_version "1";
10	ensembl	CDS	1298878	1299051	0	+	0	gene_id "ENSRNOG00000057880"; gene_version "3"; transcript_id "ENSRNOT00000084608"; transcript_version "3"; exon_number "13"; gene_name "Myh11"; gene_source "ensembl"; gene_biotype "protein_coding"; transcript_name "Myh11-201"; transcript_source "ensembl"; transcript_biotype "protein_coding"; protein_id "ENSRNOP00000074575"; protein_version "2";
10	ensembl	exon	1298878	1299051	0	+	.	gene_id "ENSRNOG00000057880"; gene_version "3"; transcript_id "ENSRNOT00000115537"; transcript_version "2"; exon_number "11"; gene_name "Myh11"; gene_source "ensembl"; gene_biotype "protein_coding"; transcript_name "Myh11-204"; transcript_source "ensembl"; transcript_biotype "protein_coding"; exon_id "ENSRNOE00000526886"; exon_version "1";
10	ensembl	CDS	1298878	1299051	0	+	0	gene_id "ENSRNOG00000057880"; gene_version "3"; transcript_id "ENSRNOT00000115537"; transcript_version "2"; exon_number "11"; gene_name "Myh11"; gene_source "ensembl"; gene_biotype "protein_coding"; transcript_name "Myh11-204"; transcript_source "ensembl"; transcript_biotype "protein_coding"; protein_id "ENSRNOP00000088033"; protein_version "1";
10	ENSEMBL114_rn	exon	1298878	1299051	375.457490184782	+	.	gene_id "ENSRNOG00000057880"; transcript_id "ENSRNOG00000057880_tx_1"; exon_id "10_1298878_1299051_+"; exonnum "13"; txlen "6496";
10	ENSEMBL114_rn	exon	1298878	1299051	360.447503012429	+	.	gene_id "ENSRNOG00000057880"; transcript_id "ENSRNOG00000057880_tx_2"; exon_id "10_1298878_1299051_+"; exonnum "14"; txlen "6517";
10	ENSEMBL114_rn	exon	1298878	1299051	318.644804553461	+	.	gene_id "ENSRNOG00000057880"; transcript_id "ENSRNOG00000057880_tx_3"; exon_id "10_1298878_1299051_+"; exonnum "14"; txlen "6556";
10	ENSEMBL114_rn	exon	1298878	1299051	302.821116082911	+	.	gene_id "ENSRNOG00000057880"; transcript_id "ENSRNOG00000057880_tx_4"; exon_id "10_1298878_1299051_+"; exonnum "13"; txlen "6535";
10	ENSEMBL114_rn	exon	1298878	1299051	90.1919354144949	+	.	gene_id "ENSRNOG00000057880"; transcript_id "ENSRNOG00000057880_tx_5"; exon_id "10_1298878_1299051_+"; exonnum "14"; txlen "6613";
10	ENSEMBL114_rn	exon	1298878	1299051	88.293842978471	+	.	gene_id "ENSRNOG00000057880"; transcript_id "ENSRNOG00000057880_tx_6"; exon_id "10_1298878_1299051_+"; exonnum "15"; txlen "6634";
10	ENSEMBL114_rn	exon	1298878	1299051	86.5632963504577	+	.	gene_id "ENSRNOG00000057880"; transcript_id "ENSRNOG00000057880_tx_7"; exon_id "10_1298878_1299051_+"; exonnum "15"; txlen "6673";
10	ENSEMBL114_rn	exon	1298878	1299051	86.1441384527656	+	.	gene_id "ENSRNOG00000057880"; transcript_id "ENSRNOG00000057880_tx_8"; exon_id "10_1298878_1299051_+"; exonnum "14"; txlen "6652";
10	ENSEMBL114_rn	exon	1298878	1299051	0.0251618343924615	+	.	gene_id "ENSRNOG00000057880"; transcript_id "ENSRNOG00000057880_tx_9"; exon_id "10_1298878_1299051_+"; exonnum "15"; txlen "6622";
10	ensembl	exon	1300780	1300953	0	+	.	gene_id "ENSRNOG00000057880"; gene_version "3"; transcript_id "ENSRNOT00000112644"; transcript_version "2"; exon_number "14"; gene_name "Myh11"; gene_source "ensembl"; gene_biotype "protein_coding"; transcript_name "Myh11-203"; transcript_source "ensembl"; transcript_biotype "protein_coding"; exon_id "ENSRNOE00000554320"; exon_version "1"; tag "Ensembl_canonical";
10	ensembl	CDS	1300780	1300953	0	+	0	gene_id "ENSRNOG00000057880"; gene_version "3"; transcript_id "ENSRNOT00000112644"; transcript_version "2"; exon_number "14"; gene_name "Myh11"; gene_source "ensembl"; gene_biotype "protein_coding"; transcript_name "Myh11-203"; transcript_source "ensembl"; transcript_biotype "protein_coding"; protein_id "ENSRNOP00000080001"; protein_version "2"; tag "Ensembl_canonical";
10	ensembl	exon	1300780	1300953	0	+	.	gene_id "ENSRNOG00000057880"; gene_version "3"; transcript_id "ENSRNOT00000087567"; transcript_version "3"; exon_number "14"; gene_name "Myh11"; gene_source "ensembl"; gene_biotype "protein_coding"; transcript_name "Myh11-202"; transcript_source "ensembl"; transcript_biotype "protein_coding"; exon_id "ENSRNOE00000554320"; exon_version "1";
10	ensembl	CDS	1300780	1300953	0	+	0	gene_id "ENSRNOG00000057880"; gene_version "3"; transcript_id "ENSRNOT00000087567"; transcript_version "3"; exon_number "14"; gene_name "Myh11"; gene_source "ensembl"; gene_biotype "protein_coding"; transcript_name "Myh11-202"; transcript_source "ensembl"; transcript_biotype "protein_coding"; protein_id "ENSRNOP00000073929"; protein_version "2";
10	ensembl	exon	1300780	1300953	0	+	.	gene_id "ENSRNOG00000057880"; gene_version "3"; transcript_id "ENSRNOT00000084608"; transcript_version "3"; exon_number "14"; gene_name "Myh11"; gene_source "ensembl"; gene_biotype "protein_coding"; transcript_name "Myh11-201"; transcript_source "ensembl"; transcript_biotype "protein_coding"; exon_id "ENSRNOE00000554320"; exon_version "1";
10	ensembl	CDS	1300780	1300953	0	+	0	gene_id "ENSRNOG00000057880"; gene_version "3"; transcript_id "ENSRNOT00000084608"; transcript_version "3"; exon_number "14"; gene_name "Myh11"; gene_source "ensembl"; gene_biotype "protein_coding"; transcript_name "Myh11-201"; transcript_source "ensembl"; transcript_biotype "protein_coding"; protein_id "ENSRNOP00000074575"; protein_version "2";
10	ensembl	exon	1300780	1300953	0	+	.	gene_id "ENSRNOG00000057880"; gene_version "3"; transcript_id "ENSRNOT00000115537"; transcript_version "2"; exon_number "12"; gene_name "Myh11"; gene_source "ensembl"; gene_biotype "protein_coding"; transcript_name "Myh11-204"; transcript_source "ensembl"; transcript_biotype "protein_coding"; exon_id "ENSRNOE00000554320"; exon_version "1";
10	ensembl	CDS	1300780	1300953	0	+	0	gene_id "ENSRNOG00000057880"; gene_version "3"; transcript_id "ENSRNOT00000115537"; transcript_version "2"; exon_number "12"; gene_name "Myh11"; gene_source "ensembl"; gene_biotype "protein_coding"; transcript_name "Myh11-204"; transcript_source "ensembl"; transcript_biotype "protein_coding"; protein_id "ENSRNOP00000088033"; protein_version "1";
10	ENSEMBL114_rn	exon	1300780	1300953	375.457490184782	+	.	gene_id "ENSRNOG00000057880"; transcript_id "ENSRNOG00000057880_tx_1"; exon_id "10_1300780_1300953_+"; exonnum "14"; txlen "6496";
10	ENSEMBL114_rn	exon	1300780	1300953	360.447503012429	+	.	gene_id "ENSRNOG00000057880"; transcript_id "ENSRNOG00000057880_tx_2"; exon_id "10_1300780_1300953_+"; exonnum "15"; txlen "6517";
10	ENSEMBL114_rn	exon	1300780	1300953	318.644804553461	+	.	gene_id "ENSRNOG00000057880"; transcript_id "ENSRNOG00000057880_tx_3"; exon_id "10_1300780_1300953_+"; exonnum "15"; txlen "6556";
10	ENSEMBL114_rn	exon	1300780	1300953	302.821116082911	+	.	gene_id "ENSRNOG00000057880"; transcript_id "ENSRNOG00000057880_tx_4"; exon_id "10_1300780_1300953_+"; exonnum "14"; txlen "6535";
10	ENSEMBL114_rn	exon	1300780	1300953	90.1919354144949	+	.	gene_id "ENSRNOG00000057880"; transcript_id "ENSRNOG00000057880_tx_5"; exon_id "10_1300780_1300953_+"; exonnum "15"; txlen "6613";
10	ENSEMBL114_rn	exon	1300780	1300953	88.293842978471	+	.	gene_id "ENSRNOG00000057880"; transcript_id "ENSRNOG00000057880_tx_6"; exon_id "10_1300780_1300953_+"; exonnum "16"; txlen "6634";
10	ENSEMBL114_rn	exon	1300780	1300953	86.5632963504577	+	.	gene_id "ENSRNOG00000057880"; transcript_id "ENSRNOG00000057880_tx_7"; exon_id "10_1300780_1300953_+"; exonnum "16"; txlen "6673";
10	ENSEMBL114_rn	exon	1300780	1300953	86.1441384527656	+	.	gene_id "ENSRNOG00000057880"; transcript_id "ENSRNOG00000057880_tx_8"; exon_id "10_1300780_1300953_+"; exonnum "15"; txlen "6652";
10	ENSEMBL114_rn	exon	1300780	1300953	0.0251618343924615	+	.	gene_id "ENSRNOG00000057880"; transcript_id "ENSRNOG00000057880_tx_9"; exon_id "10_1300780_1300953_+"; exonnum "16"; txlen "6622";
10	ensembl	exon	1302956	1303070	0	+	.	gene_id "ENSRNOG00000057880"; gene_version "3"; transcript_id "ENSRNOT00000112644"; transcript_version "2"; exon_number "15"; gene_name "Myh11"; gene_source "ensembl"; gene_biotype "protein_coding"; transcript_name "Myh11-203"; transcript_source "ensembl"; transcript_biotype "protein_coding"; exon_id "ENSRNOE00000548922"; exon_version "1"; tag "Ensembl_canonical";
10	ensembl	CDS	1302956	1303070	0	+	0	gene_id "ENSRNOG00000057880"; gene_version "3"; transcript_id "ENSRNOT00000112644"; transcript_version "2"; exon_number "15"; gene_name "Myh11"; gene_source "ensembl"; gene_biotype "protein_coding"; transcript_name "Myh11-203"; transcript_source "ensembl"; transcript_biotype "protein_coding"; protein_id "ENSRNOP00000080001"; protein_version "2"; tag "Ensembl_canonical";
10	ensembl	exon	1302956	1303070	0	+	.	gene_id "ENSRNOG00000057880"; gene_version "3"; transcript_id "ENSRNOT00000087567"; transcript_version "3"; exon_number "15"; gene_name "Myh11"; gene_source "ensembl"; gene_biotype "protein_coding"; transcript_name "Myh11-202"; transcript_source "ensembl"; transcript_biotype "protein_coding"; exon_id "ENSRNOE00000548922"; exon_version "1";
10	ensembl	CDS	1302956	1303070	0	+	0	gene_id "ENSRNOG00000057880"; gene_version "3"; transcript_id "ENSRNOT00000087567"; transcript_version "3"; exon_number "15"; gene_name "Myh11"; gene_source "ensembl"; gene_biotype "protein_coding"; transcript_name "Myh11-202"; transcript_source "ensembl"; transcript_biotype "protein_coding"; protein_id "ENSRNOP00000073929"; protein_version "2";
10	ensembl	exon	1302956	1303070	0	+	.	gene_id "ENSRNOG00000057880"; gene_version "3"; transcript_id "ENSRNOT00000084608"; transcript_version "3"; exon_number "15"; gene_name "Myh11"; gene_source "ensembl"; gene_biotype "protein_coding"; transcript_name "Myh11-201"; transcript_source "ensembl"; transcript_biotype "protein_coding"; exon_id "ENSRNOE00000548922"; exon_version "1";
10	ensembl	CDS	1302956	1303070	0	+	0	gene_id "ENSRNOG00000057880"; gene_version "3"; transcript_id "ENSRNOT00000084608"; transcript_version "3"; exon_number "15"; gene_name "Myh11"; gene_source "ensembl"; gene_biotype "protein_coding"; transcript_name "Myh11-201"; transcript_source "ensembl"; transcript_biotype "protein_coding"; protein_id "ENSRNOP00000074575"; protein_version "2";
10	ensembl	exon	1302956	1303070	0	+	.	gene_id "ENSRNOG00000057880"; gene_version "3"; transcript_id "ENSRNOT00000115537"; transcript_version "2"; exon_number "13"; gene_name "Myh11"; gene_source "ensembl"; gene_biotype "protein_coding"; transcript_name "Myh11-204"; transcript_source "ensembl"; transcript_biotype "protein_coding"; exon_id "ENSRNOE00000548922"; exon_version "1";
10	ensembl	CDS	1302956	1303070	0	+	0	gene_id "ENSRNOG00000057880"; gene_version "3"; transcript_id "ENSRNOT00000115537"; transcript_version "2"; exon_number "13"; gene_name "Myh11"; gene_source "ensembl"; gene_biotype "protein_coding"; transcript_name "Myh11-204"; transcript_source "ensembl"; transcript_biotype "protein_coding"; protein_id "ENSRNOP00000088033"; protein_version "1";
10	ENSEMBL114_rn	exon	1302956	1303070	375.457490184782	+	.	gene_id "ENSRNOG00000057880"; transcript_id "ENSRNOG00000057880_tx_1"; exon_id "10_1302956_1303070_+"; exonnum "15"; txlen "6496";
10	ENSEMBL114_rn	exon	1302956	1303070	360.447503012429	+	.	gene_id "ENSRNOG00000057880"; transcript_id "ENSRNOG00000057880_tx_2"; exon_id "10_1302956_1303070_+"; exonnum "16"; txlen "6517";
10	ENSEMBL114_rn	exon	1302956	1303070	318.644804553461	+	.	gene_id "ENSRNOG00000057880"; transcript_id "ENSRNOG00000057880_tx_3"; exon_id "10_1302956_1303070_+"; exonnum "16"; txlen "6556";
10	ENSEMBL114_rn	exon	1302956	1303070	302.821116082911	+	.	gene_id "ENSRNOG00000057880"; transcript_id "ENSRNOG00000057880_tx_4"; exon_id "10_1302956_1303070_+"; exonnum "15"; txlen "6535";
10	ENSEMBL114_rn	exon	1302956	1303070	90.1919354144949	+	.	gene_id "ENSRNOG00000057880"; transcript_id "ENSRNOG00000057880_tx_5"; exon_id "10_1302956_1303070_+"; exonnum "16"; txlen "6613";
10	ENSEMBL114_rn	exon	1302956	1303070	88.293842978471	+	.	gene_id "ENSRNOG00000057880"; transcript_id "ENSRNOG00000057880_tx_6"; exon_id "10_1302956_1303070_+"; exonnum "17"; txlen "6634";
10	ENSEMBL114_rn	exon	1302956	1303070	86.5632963504577	+	.	gene_id "ENSRNOG00000057880"; transcript_id "ENSRNOG00000057880_tx_7"; exon_id "10_1302956_1303070_+"; exonnum "17"; txlen "6673";
10	ENSEMBL114_rn	exon	1302956	1303070	86.1441384527656	+	.	gene_id "ENSRNOG00000057880"; transcript_id "ENSRNOG00000057880_tx_8"; exon_id "10_1302956_1303070_+"; exonnum "16"; txlen "6652";
10	ENSEMBL114_rn	exon	1302956	1303070	0.0251618343924615	+	.	gene_id "ENSRNOG00000057880"; transcript_id "ENSRNOG00000057880_tx_9"; exon_id "10_1302956_1303070_+"; exonnum "17"; txlen "6622";
10	ensembl	exon	1306007	1306200	0	+	.	gene_id "ENSRNOG00000057880"; gene_version "3"; transcript_id "ENSRNOT00000112644"; transcript_version "2"; exon_number "16"; gene_name "Myh11"; gene_source "ensembl"; gene_biotype "protein_coding"; transcript_name "Myh11-203"; transcript_source "ensembl"; transcript_biotype "protein_coding"; exon_id "ENSRNOE00000546139"; exon_version "1"; tag "Ensembl_canonical";
10	ensembl	CDS	1306007	1306200	0	+	2	gene_id "ENSRNOG00000057880"; gene_version "3"; transcript_id "ENSRNOT00000112644"; transcript_version "2"; exon_number "16"; gene_name "Myh11"; gene_source "ensembl"; gene_biotype "protein_coding"; transcript_name "Myh11-203"; transcript_source "ensembl"; transcript_biotype "protein_coding"; protein_id "ENSRNOP00000080001"; protein_version "2"; tag "Ensembl_canonical";
10	ensembl	exon	1306007	1306200	0	+	.	gene_id "ENSRNOG00000057880"; gene_version "3"; transcript_id "ENSRNOT00000087567"; transcript_version "3"; exon_number "16"; gene_name "Myh11"; gene_source "ensembl"; gene_biotype "protein_coding"; transcript_name "Myh11-202"; transcript_source "ensembl"; transcript_biotype "protein_coding"; exon_id "ENSRNOE00000546139"; exon_version "1";
10	ensembl	CDS	1306007	1306200	0	+	2	gene_id "ENSRNOG00000057880"; gene_version "3"; transcript_id "ENSRNOT00000087567"; transcript_version "3"; exon_number "16"; gene_name "Myh11"; gene_source "ensembl"; gene_biotype "protein_coding"; transcript_name "Myh11-202"; transcript_source "ensembl"; transcript_biotype "protein_coding"; protein_id "ENSRNOP00000073929"; protein_version "2";
10	ensembl	exon	1306007	1306200	0	+	.	gene_id "ENSRNOG00000057880"; gene_version "3"; transcript_id "ENSRNOT00000084608"; transcript_version "3"; exon_number "16"; gene_name "Myh11"; gene_source "ensembl"; gene_biotype "protein_coding"; transcript_name "Myh11-201"; transcript_source "ensembl"; transcript_biotype "protein_coding"; exon_id "ENSRNOE00000546139"; exon_version "1";
10	ensembl	CDS	1306007	1306200	0	+	2	gene_id "ENSRNOG00000057880"; gene_version "3"; transcript_id "ENSRNOT00000084608"; transcript_version "3"; exon_number "16"; gene_name "Myh11"; gene_source "ensembl"; gene_biotype "protein_coding"; transcript_name "Myh11-201"; transcript_source "ensembl"; transcript_biotype "protein_coding"; protein_id "ENSRNOP00000074575"; protein_version "2";
10	ensembl	exon	1306007	1306200	0	+	.	gene_id "ENSRNOG00000057880"; gene_version "3"; transcript_id "ENSRNOT00000115537"; transcript_version "2"; exon_number "14"; gene_name "Myh11"; gene_source "ensembl"; gene_biotype "protein_coding"; transcript_name "Myh11-204"; transcript_source "ensembl"; transcript_biotype "protein_coding"; exon_id "ENSRNOE00000546139"; exon_version "1";
10	ensembl	CDS	1306007	1306200	0	+	2	gene_id "ENSRNOG00000057880"; gene_version "3"; transcript_id "ENSRNOT00000115537"; transcript_version "2"; exon_number "14"; gene_name "Myh11"; gene_source "ensembl"; gene_biotype "protein_coding"; transcript_name "Myh11-204"; transcript_source "ensembl"; transcript_biotype "protein_coding"; protein_id "ENSRNOP00000088033"; protein_version "1";
10	ENSEMBL114_rn	exon	1306007	1306200	375.457490184782	+	.	gene_id "ENSRNOG00000057880"; transcript_id "ENSRNOG00000057880_tx_1"; exon_id "10_1306007_1306200_+"; exonnum "16"; txlen "6496";
10	ENSEMBL114_rn	exon	1306007	1306200	360.447503012429	+	.	gene_id "ENSRNOG00000057880"; transcript_id "ENSRNOG00000057880_tx_2"; exon_id "10_1306007_1306200_+"; exonnum "17"; txlen "6517";
10	ENSEMBL114_rn	exon	1306007	1306200	318.644804553461	+	.	gene_id "ENSRNOG00000057880"; transcript_id "ENSRNOG00000057880_tx_3"; exon_id "10_1306007_1306200_+"; exonnum "17"; txlen "6556";
10	ENSEMBL114_rn	exon	1306007	1306200	302.821116082911	+	.	gene_id "ENSRNOG00000057880"; transcript_id "ENSRNOG00000057880_tx_4"; exon_id "10_1306007_1306200_+"; exonnum "16"; txlen "6535";
10	ENSEMBL114_rn	exon	1306007	1306200	90.1919354144949	+	.	gene_id "ENSRNOG00000057880"; transcript_id "ENSRNOG00000057880_tx_5"; exon_id "10_1306007_1306200_+"; exonnum "17"; txlen "6613";
10	ENSEMBL114_rn	exon	1306007	1306200	88.293842978471	+	.	gene_id "ENSRNOG00000057880"; transcript_id "ENSRNOG00000057880_tx_6"; exon_id "10_1306007_1306200_+"; exonnum "18"; txlen "6634";
10	ENSEMBL114_rn	exon	1306007	1306200	86.5632963504577	+	.	gene_id "ENSRNOG00000057880"; transcript_id "ENSRNOG00000057880_tx_7"; exon_id "10_1306007_1306200_+"; exonnum "18"; txlen "6673";
10	ENSEMBL114_rn	exon	1306007	1306200	86.1441384527656	+	.	gene_id "ENSRNOG00000057880"; transcript_id "ENSRNOG00000057880_tx_8"; exon_id "10_1306007_1306200_+"; exonnum "17"; txlen "6652";
10	ENSEMBL114_rn	exon	1306007	1306200	0.0251618343924615	+	.	gene_id "ENSRNOG00000057880"; transcript_id "ENSRNOG00000057880_tx_9"; exon_id "10_1306007_1306200_+"; exonnum "18"; txlen "6622";
10	ensembl	exon	1308565	1308686	0	+	.	gene_id "ENSRNOG00000057880"; gene_version "3"; transcript_id "ENSRNOT00000112644"; transcript_version "2"; exon_number "17"; gene_name "Myh11"; gene_source "ensembl"; gene_biotype "protein_coding"; transcript_name "Myh11-203"; transcript_source "ensembl"; transcript_biotype "protein_coding"; exon_id "ENSRNOE00000526474"; exon_version "1"; tag "Ensembl_canonical";
10	ensembl	CDS	1308565	1308686	0	+	0	gene_id "ENSRNOG00000057880"; gene_version "3"; transcript_id "ENSRNOT00000112644"; transcript_version "2"; exon_number "17"; gene_name "Myh11"; gene_source "ensembl"; gene_biotype "protein_coding"; transcript_name "Myh11-203"; transcript_source "ensembl"; transcript_biotype "protein_coding"; protein_id "ENSRNOP00000080001"; protein_version "2"; tag "Ensembl_canonical";
10	ensembl	exon	1308565	1308686	0	+	.	gene_id "ENSRNOG00000057880"; gene_version "3"; transcript_id "ENSRNOT00000087567"; transcript_version "3"; exon_number "17"; gene_name "Myh11"; gene_source "ensembl"; gene_biotype "protein_coding"; transcript_name "Myh11-202"; transcript_source "ensembl"; transcript_biotype "protein_coding"; exon_id "ENSRNOE00000526474"; exon_version "1";
10	ensembl	CDS	1308565	1308686	0	+	0	gene_id "ENSRNOG00000057880"; gene_version "3"; transcript_id "ENSRNOT00000087567"; transcript_version "3"; exon_number "17"; gene_name "Myh11"; gene_source "ensembl"; gene_biotype "protein_coding"; transcript_name "Myh11-202"; transcript_source "ensembl"; transcript_biotype "protein_coding"; protein_id "ENSRNOP00000073929"; protein_version "2";
10	ensembl	exon	1308565	1308686	0	+	.	gene_id "ENSRNOG00000057880"; gene_version "3"; transcript_id "ENSRNOT00000084608"; transcript_version "3"; exon_number "17"; gene_name "Myh11"; gene_source "ensembl"; gene_biotype "protein_coding"; transcript_name "Myh11-201"; transcript_source "ensembl"; transcript_biotype "protein_coding"; exon_id "ENSRNOE00000526474"; exon_version "1";
10	ensembl	CDS	1308565	1308686	0	+	0	gene_id "ENSRNOG00000057880"; gene_version "3"; transcript_id "ENSRNOT00000084608"; transcript_version "3"; exon_number "17"; gene_name "Myh11"; gene_source "ensembl"; gene_biotype "protein_coding"; transcript_name "Myh11-201"; transcript_source "ensembl"; transcript_biotype "protein_coding"; protein_id "ENSRNOP00000074575"; protein_version "2";
10	ensembl	exon	1308565	1308686	0	+	.	gene_id "ENSRNOG00000057880"; gene_version "3"; transcript_id "ENSRNOT00000115537"; transcript_version "2"; exon_number "15"; gene_name "Myh11"; gene_source "ensembl"; gene_biotype "protein_coding"; transcript_name "Myh11-204"; transcript_source "ensembl"; transcript_biotype "protein_coding"; exon_id "ENSRNOE00000526474"; exon_version "1";
10	ensembl	CDS	1308565	1308686	0	+	0	gene_id "ENSRNOG00000057880"; gene_version "3"; transcript_id "ENSRNOT00000115537"; transcript_version "2"; exon_number "15"; gene_name "Myh11"; gene_source "ensembl"; gene_biotype "protein_coding"; transcript_name "Myh11-204"; transcript_source "ensembl"; transcript_biotype "protein_coding"; protein_id "ENSRNOP00000088033"; protein_version "1";
10	ENSEMBL114_rn	exon	1308565	1308686	375.457490184782	+	.	gene_id "ENSRNOG00000057880"; transcript_id "ENSRNOG00000057880_tx_1"; exon_id "10_1308565_1308686_+"; exonnum "17"; txlen "6496";
10	ENSEMBL114_rn	exon	1308565	1308686	360.447503012429	+	.	gene_id "ENSRNOG00000057880"; transcript_id "ENSRNOG00000057880_tx_2"; exon_id "10_1308565_1308686_+"; exonnum "18"; txlen "6517";
10	ENSEMBL114_rn	exon	1308565	1308686	318.644804553461	+	.	gene_id "ENSRNOG00000057880"; transcript_id "ENSRNOG00000057880_tx_3"; exon_id "10_1308565_1308686_+"; exonnum "18"; txlen "6556";
10	ENSEMBL114_rn	exon	1308565	1308686	302.821116082911	+	.	gene_id "ENSRNOG00000057880"; transcript_id "ENSRNOG00000057880_tx_4"; exon_id "10_1308565_1308686_+"; exonnum "17"; txlen "6535";
10	ENSEMBL114_rn	exon	1308565	1308686	90.1919354144949	+	.	gene_id "ENSRNOG00000057880"; transcript_id "ENSRNOG00000057880_tx_5"; exon_id "10_1308565_1308686_+"; exonnum "18"; txlen "6613";
10	ENSEMBL114_rn	exon	1308565	1308686	88.293842978471	+	.	gene_id "ENSRNOG00000057880"; transcript_id "ENSRNOG00000057880_tx_6"; exon_id "10_1308565_1308686_+"; exonnum "19"; txlen "6634";
10	ENSEMBL114_rn	exon	1308565	1308686	86.5632963504577	+	.	gene_id "ENSRNOG00000057880"; transcript_id "ENSRNOG00000057880_tx_7"; exon_id "10_1308565_1308686_+"; exonnum "19"; txlen "6673";
10	ENSEMBL114_rn	exon	1308565	1308686	86.1441384527656	+	.	gene_id "ENSRNOG00000057880"; transcript_id "ENSRNOG00000057880_tx_8"; exon_id "10_1308565_1308686_+"; exonnum "18"; txlen "6652";
10	ENSEMBL114_rn	exon	1308565	1308686	0.0251618343924615	+	.	gene_id "ENSRNOG00000057880"; transcript_id "ENSRNOG00000057880_tx_9"; exon_id "10_1308565_1308686_+"; exonnum "19"; txlen "6622";
10	ensembl	exon	1308778	1308847	0	+	.	gene_id "ENSRNOG00000057880"; gene_version "3"; transcript_id "ENSRNOT00000112644"; transcript_version "2"; exon_number "18"; gene_name "Myh11"; gene_source "ensembl"; gene_biotype "protein_coding"; transcript_name "Myh11-203"; transcript_source "ensembl"; transcript_biotype "protein_coding"; exon_id "ENSRNOE00000555753"; exon_version "1"; tag "Ensembl_canonical";
10	ensembl	CDS	1308778	1308847	0	+	1	gene_id "ENSRNOG00000057880"; gene_version "3"; transcript_id "ENSRNOT00000112644"; transcript_version "2"; exon_number "18"; gene_name "Myh11"; gene_source "ensembl"; gene_biotype "protein_coding"; transcript_name "Myh11-203"; transcript_source "ensembl"; transcript_biotype "protein_coding"; protein_id "ENSRNOP00000080001"; protein_version "2"; tag "Ensembl_canonical";
10	ensembl	exon	1308778	1308847	0	+	.	gene_id "ENSRNOG00000057880"; gene_version "3"; transcript_id "ENSRNOT00000087567"; transcript_version "3"; exon_number "18"; gene_name "Myh11"; gene_source "ensembl"; gene_biotype "protein_coding"; transcript_name "Myh11-202"; transcript_source "ensembl"; transcript_biotype "protein_coding"; exon_id "ENSRNOE00000555753"; exon_version "1";
10	ensembl	CDS	1308778	1308847	0	+	1	gene_id "ENSRNOG00000057880"; gene_version "3"; transcript_id "ENSRNOT00000087567"; transcript_version "3"; exon_number "18"; gene_name "Myh11"; gene_source "ensembl"; gene_biotype "protein_coding"; transcript_name "Myh11-202"; transcript_source "ensembl"; transcript_biotype "protein_coding"; protein_id "ENSRNOP00000073929"; protein_version "2";
10	ensembl	exon	1308778	1308847	0	+	.	gene_id "ENSRNOG00000057880"; gene_version "3"; transcript_id "ENSRNOT00000084608"; transcript_version "3"; exon_number "18"; gene_name "Myh11"; gene_source "ensembl"; gene_biotype "protein_coding"; transcript_name "Myh11-201"; transcript_source "ensembl"; transcript_biotype "protein_coding"; exon_id "ENSRNOE00000555753"; exon_version "1";
10	ensembl	CDS	1308778	1308847	0	+	1	gene_id "ENSRNOG00000057880"; gene_version "3"; transcript_id "ENSRNOT00000084608"; transcript_version "3"; exon_number "18"; gene_name "Myh11"; gene_source "ensembl"; gene_biotype "protein_coding"; transcript_name "Myh11-201"; transcript_source "ensembl"; transcript_biotype "protein_coding"; protein_id "ENSRNOP00000074575"; protein_version "2";
10	ensembl	exon	1308778	1308847	0	+	.	gene_id "ENSRNOG00000057880"; gene_version "3"; transcript_id "ENSRNOT00000115537"; transcript_version "2"; exon_number "16"; gene_name "Myh11"; gene_source "ensembl"; gene_biotype "protein_coding"; transcript_name "Myh11-204"; transcript_source "ensembl"; transcript_biotype "protein_coding"; exon_id "ENSRNOE00000555753"; exon_version "1";
10	ensembl	CDS	1308778	1308847	0	+	1	gene_id "ENSRNOG00000057880"; gene_version "3"; transcript_id "ENSRNOT00000115537"; transcript_version "2"; exon_number "16"; gene_name "Myh11"; gene_source "ensembl"; gene_biotype "protein_coding"; transcript_name "Myh11-204"; transcript_source "ensembl"; transcript_biotype "protein_coding"; protein_id "ENSRNOP00000088033"; protein_version "1";
10	ENSEMBL114_rn	exon	1308778	1308847	375.457490184782	+	.	gene_id "ENSRNOG00000057880"; transcript_id "ENSRNOG00000057880_tx_1"; exon_id "10_1308778_1308847_+"; exonnum "18"; txlen "6496";
10	ENSEMBL114_rn	exon	1308778	1308847	360.447503012429	+	.	gene_id "ENSRNOG00000057880"; transcript_id "ENSRNOG00000057880_tx_2"; exon_id "10_1308778_1308847_+"; exonnum "19"; txlen "6517";
10	ENSEMBL114_rn	exon	1308778	1308847	318.644804553461	+	.	gene_id "ENSRNOG00000057880"; transcript_id "ENSRNOG00000057880_tx_3"; exon_id "10_1308778_1308847_+"; exonnum "19"; txlen "6556";
10	ENSEMBL114_rn	exon	1308778	1308847	302.821116082911	+	.	gene_id "ENSRNOG00000057880"; transcript_id "ENSRNOG00000057880_tx_4"; exon_id "10_1308778_1308847_+"; exonnum "18"; txlen "6535";
10	ENSEMBL114_rn	exon	1308778	1308847	90.1919354144949	+	.	gene_id "ENSRNOG00000057880"; transcript_id "ENSRNOG00000057880_tx_5"; exon_id "10_1308778_1308847_+"; exonnum "19"; txlen "6613";
10	ENSEMBL114_rn	exon	1308778	1308847	88.293842978471	+	.	gene_id "ENSRNOG00000057880"; transcript_id "ENSRNOG00000057880_tx_6"; exon_id "10_1308778_1308847_+"; exonnum "20"; txlen "6634";
10	ENSEMBL114_rn	exon	1308778	1308847	86.5632963504577	+	.	gene_id "ENSRNOG00000057880"; transcript_id "ENSRNOG00000057880_tx_7"; exon_id "10_1308778_1308847_+"; exonnum "20"; txlen "6673";
10	ENSEMBL114_rn	exon	1308778	1308847	86.1441384527656	+	.	gene_id "ENSRNOG00000057880"; transcript_id "ENSRNOG00000057880_tx_8"; exon_id "10_1308778_1308847_+"; exonnum "19"; txlen "6652";
10	ENSEMBL114_rn	exon	1308778	1308847	0.0251618343924615	+	.	gene_id "ENSRNOG00000057880"; transcript_id "ENSRNOG00000057880_tx_9"; exon_id "10_1308778_1308847_+"; exonnum "20"; txlen "6622";
10	ensembl	exon	1309007	1309167	0	+	.	gene_id "ENSRNOG00000057880"; gene_version "3"; transcript_id "ENSRNOT00000112644"; transcript_version "2"; exon_number "19"; gene_name "Myh11"; gene_source "ensembl"; gene_biotype "protein_coding"; transcript_name "Myh11-203"; transcript_source "ensembl"; transcript_biotype "protein_coding"; exon_id "ENSRNOE00000568347"; exon_version "1"; tag "Ensembl_canonical";
10	ensembl	CDS	1309007	1309167	0	+	0	gene_id "ENSRNOG00000057880"; gene_version "3"; transcript_id "ENSRNOT00000112644"; transcript_version "2"; exon_number "19"; gene_name "Myh11"; gene_source "ensembl"; gene_biotype "protein_coding"; transcript_name "Myh11-203"; transcript_source "ensembl"; transcript_biotype "protein_coding"; protein_id "ENSRNOP00000080001"; protein_version "2"; tag "Ensembl_canonical";
10	ensembl	exon	1309007	1309167	0	+	.	gene_id "ENSRNOG00000057880"; gene_version "3"; transcript_id "ENSRNOT00000087567"; transcript_version "3"; exon_number "19"; gene_name "Myh11"; gene_source "ensembl"; gene_biotype "protein_coding"; transcript_name "Myh11-202"; transcript_source "ensembl"; transcript_biotype "protein_coding"; exon_id "ENSRNOE00000568347"; exon_version "1";
10	ensembl	CDS	1309007	1309167	0	+	0	gene_id "ENSRNOG00000057880"; gene_version "3"; transcript_id "ENSRNOT00000087567"; transcript_version "3"; exon_number "19"; gene_name "Myh11"; gene_source "ensembl"; gene_biotype "protein_coding"; transcript_name "Myh11-202"; transcript_source "ensembl"; transcript_biotype "protein_coding"; protein_id "ENSRNOP00000073929"; protein_version "2";
10	ensembl	exon	1309007	1309167	0	+	.	gene_id "ENSRNOG00000057880"; gene_version "3"; transcript_id "ENSRNOT00000084608"; transcript_version "3"; exon_number "19"; gene_name "Myh11"; gene_source "ensembl"; gene_biotype "protein_coding"; transcript_name "Myh11-201"; transcript_source "ensembl"; transcript_biotype "protein_coding"; exon_id "ENSRNOE00000568347"; exon_version "1";
10	ensembl	CDS	1309007	1309167	0	+	0	gene_id "ENSRNOG00000057880"; gene_version "3"; transcript_id "ENSRNOT00000084608"; transcript_version "3"; exon_number "19"; gene_name "Myh11"; gene_source "ensembl"; gene_biotype "protein_coding"; transcript_name "Myh11-201"; transcript_source "ensembl"; transcript_biotype "protein_coding"; protein_id "ENSRNOP00000074575"; protein_version "2";
10	ensembl	exon	1309007	1309167	0	+	.	gene_id "ENSRNOG00000057880"; gene_version "3"; transcript_id "ENSRNOT00000115537"; transcript_version "2"; exon_number "17"; gene_name "Myh11"; gene_source "ensembl"; gene_biotype "protein_coding"; transcript_name "Myh11-204"; transcript_source "ensembl"; transcript_biotype "protein_coding"; exon_id "ENSRNOE00000568347"; exon_version "1";
10	ensembl	CDS	1309007	1309167	0	+	0	gene_id "ENSRNOG00000057880"; gene_version "3"; transcript_id "ENSRNOT00000115537"; transcript_version "2"; exon_number "17"; gene_name "Myh11"; gene_source "ensembl"; gene_biotype "protein_coding"; transcript_name "Myh11-204"; transcript_source "ensembl"; transcript_biotype "protein_coding"; protein_id "ENSRNOP00000088033"; protein_version "1";
10	ENSEMBL114_rn	exon	1309007	1309167	375.457490184782	+	.	gene_id "ENSRNOG00000057880"; transcript_id "ENSRNOG00000057880_tx_1"; exon_id "10_1309007_1309167_+"; exonnum "19"; txlen "6496";
10	ENSEMBL114_rn	exon	1309007	1309167	360.447503012429	+	.	gene_id "ENSRNOG00000057880"; transcript_id "ENSRNOG00000057880_tx_2"; exon_id "10_1309007_1309167_+"; exonnum "20"; txlen "6517";
10	ENSEMBL114_rn	exon	1309007	1309167	318.644804553461	+	.	gene_id "ENSRNOG00000057880"; transcript_id "ENSRNOG00000057880_tx_3"; exon_id "10_1309007_1309167_+"; exonnum "20"; txlen "6556";
10	ENSEMBL114_rn	exon	1309007	1309167	302.821116082911	+	.	gene_id "ENSRNOG00000057880"; transcript_id "ENSRNOG00000057880_tx_4"; exon_id "10_1309007_1309167_+"; exonnum "19"; txlen "6535";
10	ENSEMBL114_rn	exon	1309007	1309167	90.1919354144949	+	.	gene_id "ENSRNOG00000057880"; transcript_id "ENSRNOG00000057880_tx_5"; exon_id "10_1309007_1309167_+"; exonnum "20"; txlen "6613";
10	ENSEMBL114_rn	exon	1309007	1309167	88.293842978471	+	.	gene_id "ENSRNOG00000057880"; transcript_id "ENSRNOG00000057880_tx_6"; exon_id "10_1309007_1309167_+"; exonnum "21"; txlen "6634";
10	ENSEMBL114_rn	exon	1309007	1309167	86.5632963504577	+	.	gene_id "ENSRNOG00000057880"; transcript_id "ENSRNOG00000057880_tx_7"; exon_id "10_1309007_1309167_+"; exonnum "21"; txlen "6673";
10	ENSEMBL114_rn	exon	1309007	1309167	86.1441384527656	+	.	gene_id "ENSRNOG00000057880"; transcript_id "ENSRNOG00000057880_tx_8"; exon_id "10_1309007_1309167_+"; exonnum "20"; txlen "6652";
10	ENSEMBL114_rn	exon	1309007	1309167	0.0251618343924615	+	.	gene_id "ENSRNOG00000057880"; transcript_id "ENSRNOG00000057880_tx_9"; exon_id "10_1309007_1309167_+"; exonnum "21"; txlen "6622";
10	ensembl	exon	1317772	1317880	0	+	.	gene_id "ENSRNOG00000057880"; gene_version "3"; transcript_id "ENSRNOT00000112644"; transcript_version "2"; exon_number "20"; gene_name "Myh11"; gene_source "ensembl"; gene_biotype "protein_coding"; transcript_name "Myh11-203"; transcript_source "ensembl"; transcript_biotype "protein_coding"; exon_id "ENSRNOE00000523001"; exon_version "1"; tag "Ensembl_canonical";
10	ensembl	CDS	1317772	1317880	0	+	1	gene_id "ENSRNOG00000057880"; gene_version "3"; transcript_id "ENSRNOT00000112644"; transcript_version "2"; exon_number "20"; gene_name "Myh11"; gene_source "ensembl"; gene_biotype "protein_coding"; transcript_name "Myh11-203"; transcript_source "ensembl"; transcript_biotype "protein_coding"; protein_id "ENSRNOP00000080001"; protein_version "2"; tag "Ensembl_canonical";
10	ensembl	exon	1317772	1317880	0	+	.	gene_id "ENSRNOG00000057880"; gene_version "3"; transcript_id "ENSRNOT00000087567"; transcript_version "3"; exon_number "20"; gene_name "Myh11"; gene_source "ensembl"; gene_biotype "protein_coding"; transcript_name "Myh11-202"; transcript_source "ensembl"; transcript_biotype "protein_coding"; exon_id "ENSRNOE00000523001"; exon_version "1";
10	ensembl	CDS	1317772	1317880	0	+	1	gene_id "ENSRNOG00000057880"; gene_version "3"; transcript_id "ENSRNOT00000087567"; transcript_version "3"; exon_number "20"; gene_name "Myh11"; gene_source "ensembl"; gene_biotype "protein_coding"; transcript_name "Myh11-202"; transcript_source "ensembl"; transcript_biotype "protein_coding"; protein_id "ENSRNOP00000073929"; protein_version "2";
10	ensembl	exon	1317772	1317880	0	+	.	gene_id "ENSRNOG00000057880"; gene_version "3"; transcript_id "ENSRNOT00000084608"; transcript_version "3"; exon_number "20"; gene_name "Myh11"; gene_source "ensembl"; gene_biotype "protein_coding"; transcript_name "Myh11-201"; transcript_source "ensembl"; transcript_biotype "protein_coding"; exon_id "ENSRNOE00000523001"; exon_version "1";
10	ensembl	CDS	1317772	1317880	0	+	1	gene_id "ENSRNOG00000057880"; gene_version "3"; transcript_id "ENSRNOT00000084608"; transcript_version "3"; exon_number "20"; gene_name "Myh11"; gene_source "ensembl"; gene_biotype "protein_coding"; transcript_name "Myh11-201"; transcript_source "ensembl"; transcript_biotype "protein_coding"; protein_id "ENSRNOP00000074575"; protein_version "2";
10	ensembl	exon	1317772	1317880	0	+	.	gene_id "ENSRNOG00000057880"; gene_version "3"; transcript_id "ENSRNOT00000115537"; transcript_version "2"; exon_number "18"; gene_name "Myh11"; gene_source "ensembl"; gene_biotype "protein_coding"; transcript_name "Myh11-204"; transcript_source "ensembl"; transcript_biotype "protein_coding"; exon_id "ENSRNOE00000523001"; exon_version "1";
10	ensembl	CDS	1317772	1317880	0	+	1	gene_id "ENSRNOG00000057880"; gene_version "3"; transcript_id "ENSRNOT00000115537"; transcript_version "2"; exon_number "18"; gene_name "Myh11"; gene_source "ensembl"; gene_biotype "protein_coding"; transcript_name "Myh11-204"; transcript_source "ensembl"; transcript_biotype "protein_coding"; protein_id "ENSRNOP00000088033"; protein_version "1";
10	ENSEMBL114_rn	exon	1317772	1317880	375.457490184782	+	.	gene_id "ENSRNOG00000057880"; transcript_id "ENSRNOG00000057880_tx_1"; exon_id "10_1317772_1317880_+"; exonnum "20"; txlen "6496";
10	ENSEMBL114_rn	exon	1317772	1317880	360.447503012429	+	.	gene_id "ENSRNOG00000057880"; transcript_id "ENSRNOG00000057880_tx_2"; exon_id "10_1317772_1317880_+"; exonnum "21"; txlen "6517";
10	ENSEMBL114_rn	exon	1317772	1317880	318.644804553461	+	.	gene_id "ENSRNOG00000057880"; transcript_id "ENSRNOG00000057880_tx_3"; exon_id "10_1317772_1317880_+"; exonnum "21"; txlen "6556";
10	ENSEMBL114_rn	exon	1317772	1317880	302.821116082911	+	.	gene_id "ENSRNOG00000057880"; transcript_id "ENSRNOG00000057880_tx_4"; exon_id "10_1317772_1317880_+"; exonnum "20"; txlen "6535";
10	ENSEMBL114_rn	exon	1317772	1317880	90.1919354144949	+	.	gene_id "ENSRNOG00000057880"; transcript_id "ENSRNOG00000057880_tx_5"; exon_id "10_1317772_1317880_+"; exonnum "21"; txlen "6613";
10	ENSEMBL114_rn	exon	1317772	1317880	88.293842978471	+	.	gene_id "ENSRNOG00000057880"; transcript_id "ENSRNOG00000057880_tx_6"; exon_id "10_1317772_1317880_+"; exonnum "22"; txlen "6634";
10	ENSEMBL114_rn	exon	1317772	1317880	86.5632963504577	+	.	gene_id "ENSRNOG00000057880"; transcript_id "ENSRNOG00000057880_tx_7"; exon_id "10_1317772_1317880_+"; exonnum "22"; txlen "6673";
10	ENSEMBL114_rn	exon	1317772	1317880	86.1441384527656	+	.	gene_id "ENSRNOG00000057880"; transcript_id "ENSRNOG00000057880_tx_8"; exon_id "10_1317772_1317880_+"; exonnum "21"; txlen "6652";
10	ENSEMBL114_rn	exon	1317772	1317880	0.0251618343924615	+	.	gene_id "ENSRNOG00000057880"; transcript_id "ENSRNOG00000057880_tx_9"; exon_id "10_1317772_1317880_+"; exonnum "22"; txlen "6622";
10	ensembl	exon	1319560	1319691	0	+	.	gene_id "ENSRNOG00000057880"; gene_version "3"; transcript_id "ENSRNOT00000112644"; transcript_version "2"; exon_number "21"; gene_name "Myh11"; gene_source "ensembl"; gene_biotype "protein_coding"; transcript_name "Myh11-203"; transcript_source "ensembl"; transcript_biotype "protein_coding"; exon_id "ENSRNOE00000573686"; exon_version "1"; tag "Ensembl_canonical";
10	ensembl	CDS	1319560	1319691	0	+	0	gene_id "ENSRNOG00000057880"; gene_version "3"; transcript_id "ENSRNOT00000112644"; transcript_version "2"; exon_number "21"; gene_name "Myh11"; gene_source "ensembl"; gene_biotype "protein_coding"; transcript_name "Myh11-203"; transcript_source "ensembl"; transcript_biotype "protein_coding"; protein_id "ENSRNOP00000080001"; protein_version "2"; tag "Ensembl_canonical";
10	ensembl	exon	1319560	1319691	0	+	.	gene_id "ENSRNOG00000057880"; gene_version "3"; transcript_id "ENSRNOT00000087567"; transcript_version "3"; exon_number "21"; gene_name "Myh11"; gene_source "ensembl"; gene_biotype "protein_coding"; transcript_name "Myh11-202"; transcript_source "ensembl"; transcript_biotype "protein_coding"; exon_id "ENSRNOE00000573686"; exon_version "1";
10	ensembl	CDS	1319560	1319691	0	+	0	gene_id "ENSRNOG00000057880"; gene_version "3"; transcript_id "ENSRNOT00000087567"; transcript_version "3"; exon_number "21"; gene_name "Myh11"; gene_source "ensembl"; gene_biotype "protein_coding"; transcript_name "Myh11-202"; transcript_source "ensembl"; transcript_biotype "protein_coding"; protein_id "ENSRNOP00000073929"; protein_version "2";
10	ensembl	exon	1319560	1319691	0	+	.	gene_id "ENSRNOG00000057880"; gene_version "3"; transcript_id "ENSRNOT00000084608"; transcript_version "3"; exon_number "21"; gene_name "Myh11"; gene_source "ensembl"; gene_biotype "protein_coding"; transcript_name "Myh11-201"; transcript_source "ensembl"; transcript_biotype "protein_coding"; exon_id "ENSRNOE00000573686"; exon_version "1";
10	ensembl	CDS	1319560	1319691	0	+	0	gene_id "ENSRNOG00000057880"; gene_version "3"; transcript_id "ENSRNOT00000084608"; transcript_version "3"; exon_number "21"; gene_name "Myh11"; gene_source "ensembl"; gene_biotype "protein_coding"; transcript_name "Myh11-201"; transcript_source "ensembl"; transcript_biotype "protein_coding"; protein_id "ENSRNOP00000074575"; protein_version "2";
10	ensembl	exon	1319560	1319691	0	+	.	gene_id "ENSRNOG00000057880"; gene_version "3"; transcript_id "ENSRNOT00000115537"; transcript_version "2"; exon_number "19"; gene_name "Myh11"; gene_source "ensembl"; gene_biotype "protein_coding"; transcript_name "Myh11-204"; transcript_source "ensembl"; transcript_biotype "protein_coding"; exon_id "ENSRNOE00000573686"; exon_version "1";
10	ensembl	CDS	1319560	1319691	0	+	0	gene_id "ENSRNOG00000057880"; gene_version "3"; transcript_id "ENSRNOT00000115537"; transcript_version "2"; exon_number "19"; gene_name "Myh11"; gene_source "ensembl"; gene_biotype "protein_coding"; transcript_name "Myh11-204"; transcript_source "ensembl"; transcript_biotype "protein_coding"; protein_id "ENSRNOP00000088033"; protein_version "1";
10	ENSEMBL114_rn	exon	1319560	1319691	375.457490184782	+	.	gene_id "ENSRNOG00000057880"; transcript_id "ENSRNOG00000057880_tx_1"; exon_id "10_1319560_1319691_+"; exonnum "21"; txlen "6496";
10	ENSEMBL114_rn	exon	1319560	1319691	360.447503012429	+	.	gene_id "ENSRNOG00000057880"; transcript_id "ENSRNOG00000057880_tx_2"; exon_id "10_1319560_1319691_+"; exonnum "22"; txlen "6517";
10	ENSEMBL114_rn	exon	1319560	1319691	318.644804553461	+	.	gene_id "ENSRNOG00000057880"; transcript_id "ENSRNOG00000057880_tx_3"; exon_id "10_1319560_1319691_+"; exonnum "22"; txlen "6556";
10	ENSEMBL114_rn	exon	1319560	1319691	302.821116082911	+	.	gene_id "ENSRNOG00000057880"; transcript_id "ENSRNOG00000057880_tx_4"; exon_id "10_1319560_1319691_+"; exonnum "21"; txlen "6535";
10	ENSEMBL114_rn	exon	1319560	1319691	90.1919354144949	+	.	gene_id "ENSRNOG00000057880"; transcript_id "ENSRNOG00000057880_tx_5"; exon_id "10_1319560_1319691_+"; exonnum "22"; txlen "6613";
10	ENSEMBL114_rn	exon	1319560	1319691	88.293842978471	+	.	gene_id "ENSRNOG00000057880"; transcript_id "ENSRNOG00000057880_tx_6"; exon_id "10_1319560_1319691_+"; exonnum "23"; txlen "6634";
10	ENSEMBL114_rn	exon	1319560	1319691	86.5632963504577	+	.	gene_id "ENSRNOG00000057880"; transcript_id "ENSRNOG00000057880_tx_7"; exon_id "10_1319560_1319691_+"; exonnum "23"; txlen "6673";
10	ENSEMBL114_rn	exon	1319560	1319691	86.1441384527656	+	.	gene_id "ENSRNOG00000057880"; transcript_id "ENSRNOG00000057880_tx_8"; exon_id "10_1319560_1319691_+"; exonnum "22"; txlen "6652";
10	ENSEMBL114_rn	exon	1319560	1319691	0.0251618343924615	+	.	gene_id "ENSRNOG00000057880"; transcript_id "ENSRNOG00000057880_tx_9"; exon_id "10_1319560_1319691_+"; exonnum "23"; txlen "6622";
10	ensembl	exon	1319778	1319984	0	+	.	gene_id "ENSRNOG00000057880"; gene_version "3"; transcript_id "ENSRNOT00000112644"; transcript_version "2"; exon_number "22"; gene_name "Myh11"; gene_source "ensembl"; gene_biotype "protein_coding"; transcript_name "Myh11-203"; transcript_source "ensembl"; transcript_biotype "protein_coding"; exon_id "ENSRNOE00000531256"; exon_version "1"; tag "Ensembl_canonical";
10	ensembl	CDS	1319778	1319984	0	+	0	gene_id "ENSRNOG00000057880"; gene_version "3"; transcript_id "ENSRNOT00000112644"; transcript_version "2"; exon_number "22"; gene_name "Myh11"; gene_source "ensembl"; gene_biotype "protein_coding"; transcript_name "Myh11-203"; transcript_source "ensembl"; transcript_biotype "protein_coding"; protein_id "ENSRNOP00000080001"; protein_version "2"; tag "Ensembl_canonical";
10	ensembl	exon	1319778	1319984	0	+	.	gene_id "ENSRNOG00000057880"; gene_version "3"; transcript_id "ENSRNOT00000087567"; transcript_version "3"; exon_number "22"; gene_name "Myh11"; gene_source "ensembl"; gene_biotype "protein_coding"; transcript_name "Myh11-202"; transcript_source "ensembl"; transcript_biotype "protein_coding"; exon_id "ENSRNOE00000531256"; exon_version "1";
10	ensembl	CDS	1319778	1319984	0	+	0	gene_id "ENSRNOG00000057880"; gene_version "3"; transcript_id "ENSRNOT00000087567"; transcript_version "3"; exon_number "22"; gene_name "Myh11"; gene_source "ensembl"; gene_biotype "protein_coding"; transcript_name "Myh11-202"; transcript_source "ensembl"; transcript_biotype "protein_coding"; protein_id "ENSRNOP00000073929"; protein_version "2";
10	ensembl	exon	1319778	1319984	0	+	.	gene_id "ENSRNOG00000057880"; gene_version "3"; transcript_id "ENSRNOT00000084608"; transcript_version "3"; exon_number "22"; gene_name "Myh11"; gene_source "ensembl"; gene_biotype "protein_coding"; transcript_name "Myh11-201"; transcript_source "ensembl"; transcript_biotype "protein_coding"; exon_id "ENSRNOE00000531256"; exon_version "1";
10	ensembl	CDS	1319778	1319984	0	+	0	gene_id "ENSRNOG00000057880"; gene_version "3"; transcript_id "ENSRNOT00000084608"; transcript_version "3"; exon_number "22"; gene_name "Myh11"; gene_source "ensembl"; gene_biotype "protein_coding"; transcript_name "Myh11-201"; transcript_source "ensembl"; transcript_biotype "protein_coding"; protein_id "ENSRNOP00000074575"; protein_version "2";
10	ensembl	exon	1319778	1319984	0	+	.	gene_id "ENSRNOG00000057880"; gene_version "3"; transcript_id "ENSRNOT00000115537"; transcript_version "2"; exon_number "20"; gene_name "Myh11"; gene_source "ensembl"; gene_biotype "protein_coding"; transcript_name "Myh11-204"; transcript_source "ensembl"; transcript_biotype "protein_coding"; exon_id "ENSRNOE00000531256"; exon_version "1";
10	ensembl	CDS	1319778	1319984	0	+	0	gene_id "ENSRNOG00000057880"; gene_version "3"; transcript_id "ENSRNOT00000115537"; transcript_version "2"; exon_number "20"; gene_name "Myh11"; gene_source "ensembl"; gene_biotype "protein_coding"; transcript_name "Myh11-204"; transcript_source "ensembl"; transcript_biotype "protein_coding"; protein_id "ENSRNOP00000088033"; protein_version "1";
10	ENSEMBL114_rn	exon	1319778	1319984	375.457490184782	+	.	gene_id "ENSRNOG00000057880"; transcript_id "ENSRNOG00000057880_tx_1"; exon_id "10_1319778_1319984_+"; exonnum "22"; txlen "6496";
10	ENSEMBL114_rn	exon	1319778	1319984	360.447503012429	+	.	gene_id "ENSRNOG00000057880"; transcript_id "ENSRNOG00000057880_tx_2"; exon_id "10_1319778_1319984_+"; exonnum "23"; txlen "6517";
10	ENSEMBL114_rn	exon	1319778	1319984	318.644804553461	+	.	gene_id "ENSRNOG00000057880"; transcript_id "ENSRNOG00000057880_tx_3"; exon_id "10_1319778_1319984_+"; exonnum "23"; txlen "6556";
10	ENSEMBL114_rn	exon	1319778	1319984	302.821116082911	+	.	gene_id "ENSRNOG00000057880"; transcript_id "ENSRNOG00000057880_tx_4"; exon_id "10_1319778_1319984_+"; exonnum "22"; txlen "6535";
10	ENSEMBL114_rn	exon	1319778	1319984	90.1919354144949	+	.	gene_id "ENSRNOG00000057880"; transcript_id "ENSRNOG00000057880_tx_5"; exon_id "10_1319778_1319984_+"; exonnum "23"; txlen "6613";
10	ENSEMBL114_rn	exon	1319778	1319984	88.293842978471	+	.	gene_id "ENSRNOG00000057880"; transcript_id "ENSRNOG00000057880_tx_6"; exon_id "10_1319778_1319984_+"; exonnum "24"; txlen "6634";
10	ENSEMBL114_rn	exon	1319778	1319984	86.5632963504577	+	.	gene_id "ENSRNOG00000057880"; transcript_id "ENSRNOG00000057880_tx_7"; exon_id "10_1319778_1319984_+"; exonnum "24"; txlen "6673";
10	ENSEMBL114_rn	exon	1319778	1319984	86.1441384527656	+	.	gene_id "ENSRNOG00000057880"; transcript_id "ENSRNOG00000057880_tx_8"; exon_id "10_1319778_1319984_+"; exonnum "23"; txlen "6652";
10	ENSEMBL114_rn	exon	1319778	1319984	0.0251618343924615	+	.	gene_id "ENSRNOG00000057880"; transcript_id "ENSRNOG00000057880_tx_9"; exon_id "10_1319778_1319984_+"; exonnum "24"; txlen "6622";
10	ensembl	exon	1320884	1321021	0	+	.	gene_id "ENSRNOG00000057880"; gene_version "3"; transcript_id "ENSRNOT00000112644"; transcript_version "2"; exon_number "23"; gene_name "Myh11"; gene_source "ensembl"; gene_biotype "protein_coding"; transcript_name "Myh11-203"; transcript_source "ensembl"; transcript_biotype "protein_coding"; exon_id "ENSRNOE00000518711"; exon_version "1"; tag "Ensembl_canonical";
10	ensembl	CDS	1320884	1321021	0	+	0	gene_id "ENSRNOG00000057880"; gene_version "3"; transcript_id "ENSRNOT00000112644"; transcript_version "2"; exon_number "23"; gene_name "Myh11"; gene_source "ensembl"; gene_biotype "protein_coding"; transcript_name "Myh11-203"; transcript_source "ensembl"; transcript_biotype "protein_coding"; protein_id "ENSRNOP00000080001"; protein_version "2"; tag "Ensembl_canonical";
10	ensembl	exon	1320884	1321021	0	+	.	gene_id "ENSRNOG00000057880"; gene_version "3"; transcript_id "ENSRNOT00000087567"; transcript_version "3"; exon_number "23"; gene_name "Myh11"; gene_source "ensembl"; gene_biotype "protein_coding"; transcript_name "Myh11-202"; transcript_source "ensembl"; transcript_biotype "protein_coding"; exon_id "ENSRNOE00000518711"; exon_version "1";
10	ensembl	CDS	1320884	1321021	0	+	0	gene_id "ENSRNOG00000057880"; gene_version "3"; transcript_id "ENSRNOT00000087567"; transcript_version "3"; exon_number "23"; gene_name "Myh11"; gene_source "ensembl"; gene_biotype "protein_coding"; transcript_name "Myh11-202"; transcript_source "ensembl"; transcript_biotype "protein_coding"; protein_id "ENSRNOP00000073929"; protein_version "2";
10	ensembl	exon	1320884	1321021	0	+	.	gene_id "ENSRNOG00000057880"; gene_version "3"; transcript_id "ENSRNOT00000084608"; transcript_version "3"; exon_number "23"; gene_name "Myh11"; gene_source "ensembl"; gene_biotype "protein_coding"; transcript_name "Myh11-201"; transcript_source "ensembl"; transcript_biotype "protein_coding"; exon_id "ENSRNOE00000518711"; exon_version "1";
10	ensembl	CDS	1320884	1321021	0	+	0	gene_id "ENSRNOG00000057880"; gene_version "3"; transcript_id "ENSRNOT00000084608"; transcript_version "3"; exon_number "23"; gene_name "Myh11"; gene_source "ensembl"; gene_biotype "protein_coding"; transcript_name "Myh11-201"; transcript_source "ensembl"; transcript_biotype "protein_coding"; protein_id "ENSRNOP00000074575"; protein_version "2";
10	ensembl	exon	1320884	1321021	0	+	.	gene_id "ENSRNOG00000057880"; gene_version "3"; transcript_id "ENSRNOT00000115537"; transcript_version "2"; exon_number "21"; gene_name "Myh11"; gene_source "ensembl"; gene_biotype "protein_coding"; transcript_name "Myh11-204"; transcript_source "ensembl"; transcript_biotype "protein_coding"; exon_id "ENSRNOE00000518711"; exon_version "1";
10	ensembl	CDS	1320884	1321021	0	+	0	gene_id "ENSRNOG00000057880"; gene_version "3"; transcript_id "ENSRNOT00000115537"; transcript_version "2"; exon_number "21"; gene_name "Myh11"; gene_source "ensembl"; gene_biotype "protein_coding"; transcript_name "Myh11-204"; transcript_source "ensembl"; transcript_biotype "protein_coding"; protein_id "ENSRNOP00000088033"; protein_version "1";
10	ENSEMBL114_rn	exon	1320884	1321021	375.457490184782	+	.	gene_id "ENSRNOG00000057880"; transcript_id "ENSRNOG00000057880_tx_1"; exon_id "10_1320884_1321021_+"; exonnum "23"; txlen "6496";
10	ENSEMBL114_rn	exon	1320884	1321021	360.447503012429	+	.	gene_id "ENSRNOG00000057880"; transcript_id "ENSRNOG00000057880_tx_2"; exon_id "10_1320884_1321021_+"; exonnum "24"; txlen "6517";
10	ENSEMBL114_rn	exon	1320884	1321021	318.644804553461	+	.	gene_id "ENSRNOG00000057880"; transcript_id "ENSRNOG00000057880_tx_3"; exon_id "10_1320884_1321021_+"; exonnum "24"; txlen "6556";
10	ENSEMBL114_rn	exon	1320884	1321021	302.821116082911	+	.	gene_id "ENSRNOG00000057880"; transcript_id "ENSRNOG00000057880_tx_4"; exon_id "10_1320884_1321021_+"; exonnum "23"; txlen "6535";
10	ENSEMBL114_rn	exon	1320884	1321021	90.1919354144949	+	.	gene_id "ENSRNOG00000057880"; transcript_id "ENSRNOG00000057880_tx_5"; exon_id "10_1320884_1321021_+"; exonnum "24"; txlen "6613";
10	ENSEMBL114_rn	exon	1320884	1321021	88.293842978471	+	.	gene_id "ENSRNOG00000057880"; transcript_id "ENSRNOG00000057880_tx_6"; exon_id "10_1320884_1321021_+"; exonnum "25"; txlen "6634";
10	ENSEMBL114_rn	exon	1320884	1321021	86.5632963504577	+	.	gene_id "ENSRNOG00000057880"; transcript_id "ENSRNOG00000057880_tx_7"; exon_id "10_1320884_1321021_+"; exonnum "25"; txlen "6673";
10	ENSEMBL114_rn	exon	1320884	1321021	86.1441384527656	+	.	gene_id "ENSRNOG00000057880"; transcript_id "ENSRNOG00000057880_tx_8"; exon_id "10_1320884_1321021_+"; exonnum "24"; txlen "6652";
10	ENSEMBL114_rn	exon	1320884	1321021	0.0251618343924615	+	.	gene_id "ENSRNOG00000057880"; transcript_id "ENSRNOG00000057880_tx_9"; exon_id "10_1320884_1321021_+"; exonnum "25"; txlen "6622";
10	ensembl	exon	1321588	1321711	0	+	.	gene_id "ENSRNOG00000057880"; gene_version "3"; transcript_id "ENSRNOT00000112644"; transcript_version "2"; exon_number "24"; gene_name "Myh11"; gene_source "ensembl"; gene_biotype "protein_coding"; transcript_name "Myh11-203"; transcript_source "ensembl"; transcript_biotype "protein_coding"; exon_id "ENSRNOE00000571934"; exon_version "1"; tag "Ensembl_canonical";
10	ensembl	CDS	1321588	1321711	0	+	0	gene_id "ENSRNOG00000057880"; gene_version "3"; transcript_id "ENSRNOT00000112644"; transcript_version "2"; exon_number "24"; gene_name "Myh11"; gene_source "ensembl"; gene_biotype "protein_coding"; transcript_name "Myh11-203"; transcript_source "ensembl"; transcript_biotype "protein_coding"; protein_id "ENSRNOP00000080001"; protein_version "2"; tag "Ensembl_canonical";
10	ensembl	exon	1321588	1321711	0	+	.	gene_id "ENSRNOG00000057880"; gene_version "3"; transcript_id "ENSRNOT00000087567"; transcript_version "3"; exon_number "24"; gene_name "Myh11"; gene_source "ensembl"; gene_biotype "protein_coding"; transcript_name "Myh11-202"; transcript_source "ensembl"; transcript_biotype "protein_coding"; exon_id "ENSRNOE00000571934"; exon_version "1";
10	ensembl	CDS	1321588	1321711	0	+	0	gene_id "ENSRNOG00000057880"; gene_version "3"; transcript_id "ENSRNOT00000087567"; transcript_version "3"; exon_number "24"; gene_name "Myh11"; gene_source "ensembl"; gene_biotype "protein_coding"; transcript_name "Myh11-202"; transcript_source "ensembl"; transcript_biotype "protein_coding"; protein_id "ENSRNOP00000073929"; protein_version "2";
10	ensembl	exon	1321588	1321711	0	+	.	gene_id "ENSRNOG00000057880"; gene_version "3"; transcript_id "ENSRNOT00000084608"; transcript_version "3"; exon_number "24"; gene_name "Myh11"; gene_source "ensembl"; gene_biotype "protein_coding"; transcript_name "Myh11-201"; transcript_source "ensembl"; transcript_biotype "protein_coding"; exon_id "ENSRNOE00000571934"; exon_version "1";
10	ensembl	CDS	1321588	1321711	0	+	0	gene_id "ENSRNOG00000057880"; gene_version "3"; transcript_id "ENSRNOT00000084608"; transcript_version "3"; exon_number "24"; gene_name "Myh11"; gene_source "ensembl"; gene_biotype "protein_coding"; transcript_name "Myh11-201"; transcript_source "ensembl"; transcript_biotype "protein_coding"; protein_id "ENSRNOP00000074575"; protein_version "2";
10	ensembl	exon	1321588	1321711	0	+	.	gene_id "ENSRNOG00000057880"; gene_version "3"; transcript_id "ENSRNOT00000115537"; transcript_version "2"; exon_number "22"; gene_name "Myh11"; gene_source "ensembl"; gene_biotype "protein_coding"; transcript_name "Myh11-204"; transcript_source "ensembl"; transcript_biotype "protein_coding"; exon_id "ENSRNOE00000571934"; exon_version "1";
10	ensembl	CDS	1321588	1321711	0	+	0	gene_id "ENSRNOG00000057880"; gene_version "3"; transcript_id "ENSRNOT00000115537"; transcript_version "2"; exon_number "22"; gene_name "Myh11"; gene_source "ensembl"; gene_biotype "protein_coding"; transcript_name "Myh11-204"; transcript_source "ensembl"; transcript_biotype "protein_coding"; protein_id "ENSRNOP00000088033"; protein_version "1";
10	ENSEMBL114_rn	exon	1321588	1321711	375.457490184782	+	.	gene_id "ENSRNOG00000057880"; transcript_id "ENSRNOG00000057880_tx_1"; exon_id "10_1321588_1321711_+"; exonnum "24"; txlen "6496";
10	ENSEMBL114_rn	exon	1321588	1321711	360.447503012429	+	.	gene_id "ENSRNOG00000057880"; transcript_id "ENSRNOG00000057880_tx_2"; exon_id "10_1321588_1321711_+"; exonnum "25"; txlen "6517";
10	ENSEMBL114_rn	exon	1321588	1321711	318.644804553461	+	.	gene_id "ENSRNOG00000057880"; transcript_id "ENSRNOG00000057880_tx_3"; exon_id "10_1321588_1321711_+"; exonnum "25"; txlen "6556";
10	ENSEMBL114_rn	exon	1321588	1321711	302.821116082911	+	.	gene_id "ENSRNOG00000057880"; transcript_id "ENSRNOG00000057880_tx_4"; exon_id "10_1321588_1321711_+"; exonnum "24"; txlen "6535";
10	ENSEMBL114_rn	exon	1321588	1321711	90.1919354144949	+	.	gene_id "ENSRNOG00000057880"; transcript_id "ENSRNOG00000057880_tx_5"; exon_id "10_1321588_1321711_+"; exonnum "25"; txlen "6613";
10	ENSEMBL114_rn	exon	1321588	1321711	88.293842978471	+	.	gene_id "ENSRNOG00000057880"; transcript_id "ENSRNOG00000057880_tx_6"; exon_id "10_1321588_1321711_+"; exonnum "26"; txlen "6634";
10	ENSEMBL114_rn	exon	1321588	1321711	86.5632963504577	+	.	gene_id "ENSRNOG00000057880"; transcript_id "ENSRNOG00000057880_tx_7"; exon_id "10_1321588_1321711_+"; exonnum "26"; txlen "6673";
10	ENSEMBL114_rn	exon	1321588	1321711	86.1441384527656	+	.	gene_id "ENSRNOG00000057880"; transcript_id "ENSRNOG00000057880_tx_8"; exon_id "10_1321588_1321711_+"; exonnum "25"; txlen "6652";
10	ENSEMBL114_rn	exon	1321588	1321711	0.0251618343924615	+	.	gene_id "ENSRNOG00000057880"; transcript_id "ENSRNOG00000057880_tx_9"; exon_id "10_1321588_1321711_+"; exonnum "26"; txlen "6622";
10	ensembl	exon	1323822	1323993	0	+	.	gene_id "ENSRNOG00000057880"; gene_version "3"; transcript_id "ENSRNOT00000112644"; transcript_version "2"; exon_number "25"; gene_name "Myh11"; gene_source "ensembl"; gene_biotype "protein_coding"; transcript_name "Myh11-203"; transcript_source "ensembl"; transcript_biotype "protein_coding"; exon_id "ENSRNOE00000574075"; exon_version "1"; tag "Ensembl_canonical";
10	ensembl	CDS	1323822	1323993	0	+	2	gene_id "ENSRNOG00000057880"; gene_version "3"; transcript_id "ENSRNOT00000112644"; transcript_version "2"; exon_number "25"; gene_name "Myh11"; gene_source "ensembl"; gene_biotype "protein_coding"; transcript_name "Myh11-203"; transcript_source "ensembl"; transcript_biotype "protein_coding"; protein_id "ENSRNOP00000080001"; protein_version "2"; tag "Ensembl_canonical";
10	ensembl	exon	1323822	1323993	0	+	.	gene_id "ENSRNOG00000057880"; gene_version "3"; transcript_id "ENSRNOT00000087567"; transcript_version "3"; exon_number "25"; gene_name "Myh11"; gene_source "ensembl"; gene_biotype "protein_coding"; transcript_name "Myh11-202"; transcript_source "ensembl"; transcript_biotype "protein_coding"; exon_id "ENSRNOE00000574075"; exon_version "1";
10	ensembl	CDS	1323822	1323993	0	+	2	gene_id "ENSRNOG00000057880"; gene_version "3"; transcript_id "ENSRNOT00000087567"; transcript_version "3"; exon_number "25"; gene_name "Myh11"; gene_source "ensembl"; gene_biotype "protein_coding"; transcript_name "Myh11-202"; transcript_source "ensembl"; transcript_biotype "protein_coding"; protein_id "ENSRNOP00000073929"; protein_version "2";
10	ensembl	exon	1323822	1323993	0	+	.	gene_id "ENSRNOG00000057880"; gene_version "3"; transcript_id "ENSRNOT00000084608"; transcript_version "3"; exon_number "25"; gene_name "Myh11"; gene_source "ensembl"; gene_biotype "protein_coding"; transcript_name "Myh11-201"; transcript_source "ensembl"; transcript_biotype "protein_coding"; exon_id "ENSRNOE00000574075"; exon_version "1";
10	ensembl	CDS	1323822	1323993	0	+	2	gene_id "ENSRNOG00000057880"; gene_version "3"; transcript_id "ENSRNOT00000084608"; transcript_version "3"; exon_number "25"; gene_name "Myh11"; gene_source "ensembl"; gene_biotype "protein_coding"; transcript_name "Myh11-201"; transcript_source "ensembl"; transcript_biotype "protein_coding"; protein_id "ENSRNOP00000074575"; protein_version "2";
10	ensembl	exon	1323822	1323993	0	+	.	gene_id "ENSRNOG00000057880"; gene_version "3"; transcript_id "ENSRNOT00000115537"; transcript_version "2"; exon_number "23"; gene_name "Myh11"; gene_source "ensembl"; gene_biotype "protein_coding"; transcript_name "Myh11-204"; transcript_source "ensembl"; transcript_biotype "protein_coding"; exon_id "ENSRNOE00000574075"; exon_version "1";
10	ensembl	CDS	1323822	1323993	0	+	2	gene_id "ENSRNOG00000057880"; gene_version "3"; transcript_id "ENSRNOT00000115537"; transcript_version "2"; exon_number "23"; gene_name "Myh11"; gene_source "ensembl"; gene_biotype "protein_coding"; transcript_name "Myh11-204"; transcript_source "ensembl"; transcript_biotype "protein_coding"; protein_id "ENSRNOP00000088033"; protein_version "1";
10	ENSEMBL114_rn	exon	1323822	1323993	375.457490184782	+	.	gene_id "ENSRNOG00000057880"; transcript_id "ENSRNOG00000057880_tx_1"; exon_id "10_1323822_1323993_+"; exonnum "25"; txlen "6496";
10	ENSEMBL114_rn	exon	1323822	1323993	360.447503012429	+	.	gene_id "ENSRNOG00000057880"; transcript_id "ENSRNOG00000057880_tx_2"; exon_id "10_1323822_1323993_+"; exonnum "26"; txlen "6517";
10	ENSEMBL114_rn	exon	1323822	1323993	318.644804553461	+	.	gene_id "ENSRNOG00000057880"; transcript_id "ENSRNOG00000057880_tx_3"; exon_id "10_1323822_1323993_+"; exonnum "26"; txlen "6556";
10	ENSEMBL114_rn	exon	1323822	1323993	302.821116082911	+	.	gene_id "ENSRNOG00000057880"; transcript_id "ENSRNOG00000057880_tx_4"; exon_id "10_1323822_1323993_+"; exonnum "25"; txlen "6535";
10	ENSEMBL114_rn	exon	1323822	1323993	90.1919354144949	+	.	gene_id "ENSRNOG00000057880"; transcript_id "ENSRNOG00000057880_tx_5"; exon_id "10_1323822_1323993_+"; exonnum "26"; txlen "6613";
10	ENSEMBL114_rn	exon	1323822	1323993	88.293842978471	+	.	gene_id "ENSRNOG00000057880"; transcript_id "ENSRNOG00000057880_tx_6"; exon_id "10_1323822_1323993_+"; exonnum "27"; txlen "6634";
10	ENSEMBL114_rn	exon	1323822	1323993	86.5632963504577	+	.	gene_id "ENSRNOG00000057880"; transcript_id "ENSRNOG00000057880_tx_7"; exon_id "10_1323822_1323993_+"; exonnum "27"; txlen "6673";
10	ENSEMBL114_rn	exon	1323822	1323993	86.1441384527656	+	.	gene_id "ENSRNOG00000057880"; transcript_id "ENSRNOG00000057880_tx_8"; exon_id "10_1323822_1323993_+"; exonnum "26"; txlen "6652";
10	ENSEMBL114_rn	exon	1323822	1323993	0.0251618343924615	+	.	gene_id "ENSRNOG00000057880"; transcript_id "ENSRNOG00000057880_tx_9"; exon_id "10_1323822_1323993_+"; exonnum "27"; txlen "6622";
10	ensembl	exon	1326733	1326945	0	+	.	gene_id "ENSRNOG00000057880"; gene_version "3"; transcript_id "ENSRNOT00000112644"; transcript_version "2"; exon_number "26"; gene_name "Myh11"; gene_source "ensembl"; gene_biotype "protein_coding"; transcript_name "Myh11-203"; transcript_source "ensembl"; transcript_biotype "protein_coding"; exon_id "ENSRNOE00000547452"; exon_version "1"; tag "Ensembl_canonical";
10	ensembl	CDS	1326733	1326945	0	+	1	gene_id "ENSRNOG00000057880"; gene_version "3"; transcript_id "ENSRNOT00000112644"; transcript_version "2"; exon_number "26"; gene_name "Myh11"; gene_source "ensembl"; gene_biotype "protein_coding"; transcript_name "Myh11-203"; transcript_source "ensembl"; transcript_biotype "protein_coding"; protein_id "ENSRNOP00000080001"; protein_version "2"; tag "Ensembl_canonical";
10	ensembl	exon	1326733	1326945	0	+	.	gene_id "ENSRNOG00000057880"; gene_version "3"; transcript_id "ENSRNOT00000087567"; transcript_version "3"; exon_number "26"; gene_name "Myh11"; gene_source "ensembl"; gene_biotype "protein_coding"; transcript_name "Myh11-202"; transcript_source "ensembl"; transcript_biotype "protein_coding"; exon_id "ENSRNOE00000547452"; exon_version "1";
10	ensembl	CDS	1326733	1326945	0	+	1	gene_id "ENSRNOG00000057880"; gene_version "3"; transcript_id "ENSRNOT00000087567"; transcript_version "3"; exon_number "26"; gene_name "Myh11"; gene_source "ensembl"; gene_biotype "protein_coding"; transcript_name "Myh11-202"; transcript_source "ensembl"; transcript_biotype "protein_coding"; protein_id "ENSRNOP00000073929"; protein_version "2";
10	ensembl	exon	1326733	1326945	0	+	.	gene_id "ENSRNOG00000057880"; gene_version "3"; transcript_id "ENSRNOT00000084608"; transcript_version "3"; exon_number "26"; gene_name "Myh11"; gene_source "ensembl"; gene_biotype "protein_coding"; transcript_name "Myh11-201"; transcript_source "ensembl"; transcript_biotype "protein_coding"; exon_id "ENSRNOE00000547452"; exon_version "1";
10	ensembl	CDS	1326733	1326945	0	+	1	gene_id "ENSRNOG00000057880"; gene_version "3"; transcript_id "ENSRNOT00000084608"; transcript_version "3"; exon_number "26"; gene_name "Myh11"; gene_source "ensembl"; gene_biotype "protein_coding"; transcript_name "Myh11-201"; transcript_source "ensembl"; transcript_biotype "protein_coding"; protein_id "ENSRNOP00000074575"; protein_version "2";
10	ensembl	exon	1326733	1326945	0	+	.	gene_id "ENSRNOG00000057880"; gene_version "3"; transcript_id "ENSRNOT00000115537"; transcript_version "2"; exon_number "24"; gene_name "Myh11"; gene_source "ensembl"; gene_biotype "protein_coding"; transcript_name "Myh11-204"; transcript_source "ensembl"; transcript_biotype "protein_coding"; exon_id "ENSRNOE00000547452"; exon_version "1";
10	ensembl	CDS	1326733	1326945	0	+	1	gene_id "ENSRNOG00000057880"; gene_version "3"; transcript_id "ENSRNOT00000115537"; transcript_version "2"; exon_number "24"; gene_name "Myh11"; gene_source "ensembl"; gene_biotype "protein_coding"; transcript_name "Myh11-204"; transcript_source "ensembl"; transcript_biotype "protein_coding"; protein_id "ENSRNOP00000088033"; protein_version "1";
10	ENSEMBL114_rn	exon	1326733	1326945	375.457490184782	+	.	gene_id "ENSRNOG00000057880"; transcript_id "ENSRNOG00000057880_tx_1"; exon_id "10_1326733_1326945_+"; exonnum "26"; txlen "6496";
10	ENSEMBL114_rn	exon	1326733	1326945	360.447503012429	+	.	gene_id "ENSRNOG00000057880"; transcript_id "ENSRNOG00000057880_tx_2"; exon_id "10_1326733_1326945_+"; exonnum "27"; txlen "6517";
10	ENSEMBL114_rn	exon	1326733	1326945	318.644804553461	+	.	gene_id "ENSRNOG00000057880"; transcript_id "ENSRNOG00000057880_tx_3"; exon_id "10_1326733_1326945_+"; exonnum "27"; txlen "6556";
10	ENSEMBL114_rn	exon	1326733	1326945	302.821116082911	+	.	gene_id "ENSRNOG00000057880"; transcript_id "ENSRNOG00000057880_tx_4"; exon_id "10_1326733_1326945_+"; exonnum "26"; txlen "6535";
10	ENSEMBL114_rn	exon	1326733	1326945	90.1919354144949	+	.	gene_id "ENSRNOG00000057880"; transcript_id "ENSRNOG00000057880_tx_5"; exon_id "10_1326733_1326945_+"; exonnum "27"; txlen "6613";
10	ENSEMBL114_rn	exon	1326733	1326945	88.293842978471	+	.	gene_id "ENSRNOG00000057880"; transcript_id "ENSRNOG00000057880_tx_6"; exon_id "10_1326733_1326945_+"; exonnum "28"; txlen "6634";
10	ENSEMBL114_rn	exon	1326733	1326945	86.5632963504577	+	.	gene_id "ENSRNOG00000057880"; transcript_id "ENSRNOG00000057880_tx_7"; exon_id "10_1326733_1326945_+"; exonnum "28"; txlen "6673";
10	ENSEMBL114_rn	exon	1326733	1326945	86.1441384527656	+	.	gene_id "ENSRNOG00000057880"; transcript_id "ENSRNOG00000057880_tx_8"; exon_id "10_1326733_1326945_+"; exonnum "27"; txlen "6652";
10	ENSEMBL114_rn	exon	1326733	1326945	0.0251618343924615	+	.	gene_id "ENSRNOG00000057880"; transcript_id "ENSRNOG00000057880_tx_9"; exon_id "10_1326733_1326945_+"; exonnum "28"; txlen "6622";
10	ensembl	exon	1328265	1328409	0	+	.	gene_id "ENSRNOG00000057880"; gene_version "3"; transcript_id "ENSRNOT00000112644"; transcript_version "2"; exon_number "27"; gene_name "Myh11"; gene_source "ensembl"; gene_biotype "protein_coding"; transcript_name "Myh11-203"; transcript_source "ensembl"; transcript_biotype "protein_coding"; exon_id "ENSRNOE00000534630"; exon_version "1"; tag "Ensembl_canonical";
10	ensembl	CDS	1328265	1328409	0	+	1	gene_id "ENSRNOG00000057880"; gene_version "3"; transcript_id "ENSRNOT00000112644"; transcript_version "2"; exon_number "27"; gene_name "Myh11"; gene_source "ensembl"; gene_biotype "protein_coding"; transcript_name "Myh11-203"; transcript_source "ensembl"; transcript_biotype "protein_coding"; protein_id "ENSRNOP00000080001"; protein_version "2"; tag "Ensembl_canonical";
10	ensembl	exon	1328265	1328409	0	+	.	gene_id "ENSRNOG00000057880"; gene_version "3"; transcript_id "ENSRNOT00000087567"; transcript_version "3"; exon_number "27"; gene_name "Myh11"; gene_source "ensembl"; gene_biotype "protein_coding"; transcript_name "Myh11-202"; transcript_source "ensembl"; transcript_biotype "protein_coding"; exon_id "ENSRNOE00000534630"; exon_version "1";
10	ensembl	CDS	1328265	1328409	0	+	1	gene_id "ENSRNOG00000057880"; gene_version "3"; transcript_id "ENSRNOT00000087567"; transcript_version "3"; exon_number "27"; gene_name "Myh11"; gene_source "ensembl"; gene_biotype "protein_coding"; transcript_name "Myh11-202"; transcript_source "ensembl"; transcript_biotype "protein_coding"; protein_id "ENSRNOP00000073929"; protein_version "2";
10	ensembl	exon	1328265	1328409	0	+	.	gene_id "ENSRNOG00000057880"; gene_version "3"; transcript_id "ENSRNOT00000084608"; transcript_version "3"; exon_number "27"; gene_name "Myh11"; gene_source "ensembl"; gene_biotype "protein_coding"; transcript_name "Myh11-201"; transcript_source "ensembl"; transcript_biotype "protein_coding"; exon_id "ENSRNOE00000534630"; exon_version "1";
10	ensembl	CDS	1328265	1328409	0	+	1	gene_id "ENSRNOG00000057880"; gene_version "3"; transcript_id "ENSRNOT00000084608"; transcript_version "3"; exon_number "27"; gene_name "Myh11"; gene_source "ensembl"; gene_biotype "protein_coding"; transcript_name "Myh11-201"; transcript_source "ensembl"; transcript_biotype "protein_coding"; protein_id "ENSRNOP00000074575"; protein_version "2";
10	ensembl	exon	1328265	1328409	0	+	.	gene_id "ENSRNOG00000057880"; gene_version "3"; transcript_id "ENSRNOT00000115537"; transcript_version "2"; exon_number "25"; gene_name "Myh11"; gene_source "ensembl"; gene_biotype "protein_coding"; transcript_name "Myh11-204"; transcript_source "ensembl"; transcript_biotype "protein_coding"; exon_id "ENSRNOE00000534630"; exon_version "1";
10	ensembl	CDS	1328265	1328409	0	+	1	gene_id "ENSRNOG00000057880"; gene_version "3"; transcript_id "ENSRNOT00000115537"; transcript_version "2"; exon_number "25"; gene_name "Myh11"; gene_source "ensembl"; gene_biotype "protein_coding"; transcript_name "Myh11-204"; transcript_source "ensembl"; transcript_biotype "protein_coding"; protein_id "ENSRNOP00000088033"; protein_version "1";
10	ENSEMBL114_rn	exon	1328265	1328409	375.457490184782	+	.	gene_id "ENSRNOG00000057880"; transcript_id "ENSRNOG00000057880_tx_1"; exon_id "10_1328265_1328409_+"; exonnum "27"; txlen "6496";
10	ENSEMBL114_rn	exon	1328265	1328409	360.447503012429	+	.	gene_id "ENSRNOG00000057880"; transcript_id "ENSRNOG00000057880_tx_2"; exon_id "10_1328265_1328409_+"; exonnum "28"; txlen "6517";
10	ENSEMBL114_rn	exon	1328265	1328409	318.644804553461	+	.	gene_id "ENSRNOG00000057880"; transcript_id "ENSRNOG00000057880_tx_3"; exon_id "10_1328265_1328409_+"; exonnum "28"; txlen "6556";
10	ENSEMBL114_rn	exon	1328265	1328409	302.821116082911	+	.	gene_id "ENSRNOG00000057880"; transcript_id "ENSRNOG00000057880_tx_4"; exon_id "10_1328265_1328409_+"; exonnum "27"; txlen "6535";
10	ENSEMBL114_rn	exon	1328265	1328409	90.1919354144949	+	.	gene_id "ENSRNOG00000057880"; transcript_id "ENSRNOG00000057880_tx_5"; exon_id "10_1328265_1328409_+"; exonnum "28"; txlen "6613";
10	ENSEMBL114_rn	exon	1328265	1328409	88.293842978471	+	.	gene_id "ENSRNOG00000057880"; transcript_id "ENSRNOG00000057880_tx_6"; exon_id "10_1328265_1328409_+"; exonnum "29"; txlen "6634";
10	ENSEMBL114_rn	exon	1328265	1328409	86.5632963504577	+	.	gene_id "ENSRNOG00000057880"; transcript_id "ENSRNOG00000057880_tx_7"; exon_id "10_1328265_1328409_+"; exonnum "29"; txlen "6673";
10	ENSEMBL114_rn	exon	1328265	1328409	86.1441384527656	+	.	gene_id "ENSRNOG00000057880"; transcript_id "ENSRNOG00000057880_tx_8"; exon_id "10_1328265_1328409_+"; exonnum "28"; txlen "6652";
10	ENSEMBL114_rn	exon	1328265	1328409	0.0251618343924615	+	.	gene_id "ENSRNOG00000057880"; transcript_id "ENSRNOG00000057880_tx_9"; exon_id "10_1328265_1328409_+"; exonnum "29"; txlen "6622";
10	ensembl	exon	1329848	1330054	0	+	.	gene_id "ENSRNOG00000057880"; gene_version "3"; transcript_id "ENSRNOT00000112644"; transcript_version "2"; exon_number "28"; gene_name "Myh11"; gene_source "ensembl"; gene_biotype "protein_coding"; transcript_name "Myh11-203"; transcript_source "ensembl"; transcript_biotype "protein_coding"; exon_id "ENSRNOE00000529949"; exon_version "1"; tag "Ensembl_canonical";
10	ensembl	CDS	1329848	1330054	0	+	0	gene_id "ENSRNOG00000057880"; gene_version "3"; transcript_id "ENSRNOT00000112644"; transcript_version "2"; exon_number "28"; gene_name "Myh11"; gene_source "ensembl"; gene_biotype "protein_coding"; transcript_name "Myh11-203"; transcript_source "ensembl"; transcript_biotype "protein_coding"; protein_id "ENSRNOP00000080001"; protein_version "2"; tag "Ensembl_canonical";
10	ensembl	exon	1329848	1330054	0	+	.	gene_id "ENSRNOG00000057880"; gene_version "3"; transcript_id "ENSRNOT00000087567"; transcript_version "3"; exon_number "28"; gene_name "Myh11"; gene_source "ensembl"; gene_biotype "protein_coding"; transcript_name "Myh11-202"; transcript_source "ensembl"; transcript_biotype "protein_coding"; exon_id "ENSRNOE00000529949"; exon_version "1";
10	ensembl	CDS	1329848	1330054	0	+	0	gene_id "ENSRNOG00000057880"; gene_version "3"; transcript_id "ENSRNOT00000087567"; transcript_version "3"; exon_number "28"; gene_name "Myh11"; gene_source "ensembl"; gene_biotype "protein_coding"; transcript_name "Myh11-202"; transcript_source "ensembl"; transcript_biotype "protein_coding"; protein_id "ENSRNOP00000073929"; protein_version "2";
10	ensembl	exon	1329848	1330054	0	+	.	gene_id "ENSRNOG00000057880"; gene_version "3"; transcript_id "ENSRNOT00000084608"; transcript_version "3"; exon_number "28"; gene_name "Myh11"; gene_source "ensembl"; gene_biotype "protein_coding"; transcript_name "Myh11-201"; transcript_source "ensembl"; transcript_biotype "protein_coding"; exon_id "ENSRNOE00000529949"; exon_version "1";
10	ensembl	CDS	1329848	1330054	0	+	0	gene_id "ENSRNOG00000057880"; gene_version "3"; transcript_id "ENSRNOT00000084608"; transcript_version "3"; exon_number "28"; gene_name "Myh11"; gene_source "ensembl"; gene_biotype "protein_coding"; transcript_name "Myh11-201"; transcript_source "ensembl"; transcript_biotype "protein_coding"; protein_id "ENSRNOP00000074575"; protein_version "2";
10	ensembl	exon	1329848	1330054	0	+	.	gene_id "ENSRNOG00000057880"; gene_version "3"; transcript_id "ENSRNOT00000115537"; transcript_version "2"; exon_number "26"; gene_name "Myh11"; gene_source "ensembl"; gene_biotype "protein_coding"; transcript_name "Myh11-204"; transcript_source "ensembl"; transcript_biotype "protein_coding"; exon_id "ENSRNOE00000529949"; exon_version "1";
10	ensembl	CDS	1329848	1330054	0	+	0	gene_id "ENSRNOG00000057880"; gene_version "3"; transcript_id "ENSRNOT00000115537"; transcript_version "2"; exon_number "26"; gene_name "Myh11"; gene_source "ensembl"; gene_biotype "protein_coding"; transcript_name "Myh11-204"; transcript_source "ensembl"; transcript_biotype "protein_coding"; protein_id "ENSRNOP00000088033"; protein_version "1";
10	ENSEMBL114_rn	exon	1329848	1330054	375.457490184782	+	.	gene_id "ENSRNOG00000057880"; transcript_id "ENSRNOG00000057880_tx_1"; exon_id "10_1329848_1330054_+"; exonnum "28"; txlen "6496";
10	ENSEMBL114_rn	exon	1329848	1330054	360.447503012429	+	.	gene_id "ENSRNOG00000057880"; transcript_id "ENSRNOG00000057880_tx_2"; exon_id "10_1329848_1330054_+"; exonnum "29"; txlen "6517";
10	ENSEMBL114_rn	exon	1329848	1330054	318.644804553461	+	.	gene_id "ENSRNOG00000057880"; transcript_id "ENSRNOG00000057880_tx_3"; exon_id "10_1329848_1330054_+"; exonnum "29"; txlen "6556";
10	ENSEMBL114_rn	exon	1329848	1330054	302.821116082911	+	.	gene_id "ENSRNOG00000057880"; transcript_id "ENSRNOG00000057880_tx_4"; exon_id "10_1329848_1330054_+"; exonnum "28"; txlen "6535";
10	ENSEMBL114_rn	exon	1329848	1330054	90.1919354144949	+	.	gene_id "ENSRNOG00000057880"; transcript_id "ENSRNOG00000057880_tx_5"; exon_id "10_1329848_1330054_+"; exonnum "29"; txlen "6613";
10	ENSEMBL114_rn	exon	1329848	1330054	88.293842978471	+	.	gene_id "ENSRNOG00000057880"; transcript_id "ENSRNOG00000057880_tx_6"; exon_id "10_1329848_1330054_+"; exonnum "30"; txlen "6634";
10	ENSEMBL114_rn	exon	1329848	1330054	86.5632963504577	+	.	gene_id "ENSRNOG00000057880"; transcript_id "ENSRNOG00000057880_tx_7"; exon_id "10_1329848_1330054_+"; exonnum "30"; txlen "6673";
10	ENSEMBL114_rn	exon	1329848	1330054	86.1441384527656	+	.	gene_id "ENSRNOG00000057880"; transcript_id "ENSRNOG00000057880_tx_8"; exon_id "10_1329848_1330054_+"; exonnum "29"; txlen "6652";
10	ENSEMBL114_rn	exon	1329848	1330054	0.0251618343924615	+	.	gene_id "ENSRNOG00000057880"; transcript_id "ENSRNOG00000057880_tx_9"; exon_id "10_1329848_1330054_+"; exonnum "30"; txlen "6622";
10	ensembl	exon	1331377	1331481	0	+	.	gene_id "ENSRNOG00000057880"; gene_version "3"; transcript_id "ENSRNOT00000112644"; transcript_version "2"; exon_number "29"; gene_name "Myh11"; gene_source "ensembl"; gene_biotype "protein_coding"; transcript_name "Myh11-203"; transcript_source "ensembl"; transcript_biotype "protein_coding"; exon_id "ENSRNOE00000562176"; exon_version "1"; tag "Ensembl_canonical";
10	ensembl	CDS	1331377	1331481	0	+	0	gene_id "ENSRNOG00000057880"; gene_version "3"; transcript_id "ENSRNOT00000112644"; transcript_version "2"; exon_number "29"; gene_name "Myh11"; gene_source "ensembl"; gene_biotype "protein_coding"; transcript_name "Myh11-203"; transcript_source "ensembl"; transcript_biotype "protein_coding"; protein_id "ENSRNOP00000080001"; protein_version "2"; tag "Ensembl_canonical";
10	ensembl	exon	1331377	1331481	0	+	.	gene_id "ENSRNOG00000057880"; gene_version "3"; transcript_id "ENSRNOT00000087567"; transcript_version "3"; exon_number "29"; gene_name "Myh11"; gene_source "ensembl"; gene_biotype "protein_coding"; transcript_name "Myh11-202"; transcript_source "ensembl"; transcript_biotype "protein_coding"; exon_id "ENSRNOE00000562176"; exon_version "1";
10	ensembl	CDS	1331377	1331481	0	+	0	gene_id "ENSRNOG00000057880"; gene_version "3"; transcript_id "ENSRNOT00000087567"; transcript_version "3"; exon_number "29"; gene_name "Myh11"; gene_source "ensembl"; gene_biotype "protein_coding"; transcript_name "Myh11-202"; transcript_source "ensembl"; transcript_biotype "protein_coding"; protein_id "ENSRNOP00000073929"; protein_version "2";
10	ensembl	exon	1331377	1331481	0	+	.	gene_id "ENSRNOG00000057880"; gene_version "3"; transcript_id "ENSRNOT00000084608"; transcript_version "3"; exon_number "29"; gene_name "Myh11"; gene_source "ensembl"; gene_biotype "protein_coding"; transcript_name "Myh11-201"; transcript_source "ensembl"; transcript_biotype "protein_coding"; exon_id "ENSRNOE00000562176"; exon_version "1";
10	ensembl	CDS	1331377	1331481	0	+	0	gene_id "ENSRNOG00000057880"; gene_version "3"; transcript_id "ENSRNOT00000084608"; transcript_version "3"; exon_number "29"; gene_name "Myh11"; gene_source "ensembl"; gene_biotype "protein_coding"; transcript_name "Myh11-201"; transcript_source "ensembl"; transcript_biotype "protein_coding"; protein_id "ENSRNOP00000074575"; protein_version "2";
10	ensembl	exon	1331377	1331481	0	+	.	gene_id "ENSRNOG00000057880"; gene_version "3"; transcript_id "ENSRNOT00000115537"; transcript_version "2"; exon_number "27"; gene_name "Myh11"; gene_source "ensembl"; gene_biotype "protein_coding"; transcript_name "Myh11-204"; transcript_source "ensembl"; transcript_biotype "protein_coding"; exon_id "ENSRNOE00000562176"; exon_version "1";
10	ensembl	CDS	1331377	1331481	0	+	0	gene_id "ENSRNOG00000057880"; gene_version "3"; transcript_id "ENSRNOT00000115537"; transcript_version "2"; exon_number "27"; gene_name "Myh11"; gene_source "ensembl"; gene_biotype "protein_coding"; transcript_name "Myh11-204"; transcript_source "ensembl"; transcript_biotype "protein_coding"; protein_id "ENSRNOP00000088033"; protein_version "1";
10	ENSEMBL114_rn	exon	1331377	1331481	375.457490184782	+	.	gene_id "ENSRNOG00000057880"; transcript_id "ENSRNOG00000057880_tx_1"; exon_id "10_1331377_1331481_+"; exonnum "29"; txlen "6496";
10	ENSEMBL114_rn	exon	1331377	1331481	360.447503012429	+	.	gene_id "ENSRNOG00000057880"; transcript_id "ENSRNOG00000057880_tx_2"; exon_id "10_1331377_1331481_+"; exonnum "30"; txlen "6517";
10	ENSEMBL114_rn	exon	1331377	1331481	318.644804553461	+	.	gene_id "ENSRNOG00000057880"; transcript_id "ENSRNOG00000057880_tx_3"; exon_id "10_1331377_1331481_+"; exonnum "30"; txlen "6556";
10	ENSEMBL114_rn	exon	1331377	1331481	302.821116082911	+	.	gene_id "ENSRNOG00000057880"; transcript_id "ENSRNOG00000057880_tx_4"; exon_id "10_1331377_1331481_+"; exonnum "29"; txlen "6535";
10	ENSEMBL114_rn	exon	1331377	1331481	90.1919354144949	+	.	gene_id "ENSRNOG00000057880"; transcript_id "ENSRNOG00000057880_tx_5"; exon_id "10_1331377_1331481_+"; exonnum "30"; txlen "6613";
10	ENSEMBL114_rn	exon	1331377	1331481	88.293842978471	+	.	gene_id "ENSRNOG00000057880"; transcript_id "ENSRNOG00000057880_tx_6"; exon_id "10_1331377_1331481_+"; exonnum "31"; txlen "6634";
10	ENSEMBL114_rn	exon	1331377	1331481	86.5632963504577	+	.	gene_id "ENSRNOG00000057880"; transcript_id "ENSRNOG00000057880_tx_7"; exon_id "10_1331377_1331481_+"; exonnum "31"; txlen "6673";
10	ENSEMBL114_rn	exon	1331377	1331481	86.1441384527656	+	.	gene_id "ENSRNOG00000057880"; transcript_id "ENSRNOG00000057880_tx_8"; exon_id "10_1331377_1331481_+"; exonnum "30"; txlen "6652";
10	ENSEMBL114_rn	exon	1331377	1331481	0.0251618343924615	+	.	gene_id "ENSRNOG00000057880"; transcript_id "ENSRNOG00000057880_tx_9"; exon_id "10_1331377_1331481_+"; exonnum "31"; txlen "6622";
10	ensembl	exon	1331572	1331724	0	+	.	gene_id "ENSRNOG00000057880"; gene_version "3"; transcript_id "ENSRNOT00000112644"; transcript_version "2"; exon_number "30"; gene_name "Myh11"; gene_source "ensembl"; gene_biotype "protein_coding"; transcript_name "Myh11-203"; transcript_source "ensembl"; transcript_biotype "protein_coding"; exon_id "ENSRNOE00000546806"; exon_version "1"; tag "Ensembl_canonical";
10	ensembl	CDS	1331572	1331724	0	+	0	gene_id "ENSRNOG00000057880"; gene_version "3"; transcript_id "ENSRNOT00000112644"; transcript_version "2"; exon_number "30"; gene_name "Myh11"; gene_source "ensembl"; gene_biotype "protein_coding"; transcript_name "Myh11-203"; transcript_source "ensembl"; transcript_biotype "protein_coding"; protein_id "ENSRNOP00000080001"; protein_version "2"; tag "Ensembl_canonical";
10	ensembl	exon	1331572	1331724	0	+	.	gene_id "ENSRNOG00000057880"; gene_version "3"; transcript_id "ENSRNOT00000087567"; transcript_version "3"; exon_number "30"; gene_name "Myh11"; gene_source "ensembl"; gene_biotype "protein_coding"; transcript_name "Myh11-202"; transcript_source "ensembl"; transcript_biotype "protein_coding"; exon_id "ENSRNOE00000546806"; exon_version "1";
10	ensembl	CDS	1331572	1331724	0	+	0	gene_id "ENSRNOG00000057880"; gene_version "3"; transcript_id "ENSRNOT00000087567"; transcript_version "3"; exon_number "30"; gene_name "Myh11"; gene_source "ensembl"; gene_biotype "protein_coding"; transcript_name "Myh11-202"; transcript_source "ensembl"; transcript_biotype "protein_coding"; protein_id "ENSRNOP00000073929"; protein_version "2";
10	ensembl	exon	1331572	1331724	0	+	.	gene_id "ENSRNOG00000057880"; gene_version "3"; transcript_id "ENSRNOT00000084608"; transcript_version "3"; exon_number "30"; gene_name "Myh11"; gene_source "ensembl"; gene_biotype "protein_coding"; transcript_name "Myh11-201"; transcript_source "ensembl"; transcript_biotype "protein_coding"; exon_id "ENSRNOE00000546806"; exon_version "1";
10	ensembl	CDS	1331572	1331724	0	+	0	gene_id "ENSRNOG00000057880"; gene_version "3"; transcript_id "ENSRNOT00000084608"; transcript_version "3"; exon_number "30"; gene_name "Myh11"; gene_source "ensembl"; gene_biotype "protein_coding"; transcript_name "Myh11-201"; transcript_source "ensembl"; transcript_biotype "protein_coding"; protein_id "ENSRNOP00000074575"; protein_version "2";
10	ensembl	exon	1331572	1331724	0	+	.	gene_id "ENSRNOG00000057880"; gene_version "3"; transcript_id "ENSRNOT00000115537"; transcript_version "2"; exon_number "28"; gene_name "Myh11"; gene_source "ensembl"; gene_biotype "protein_coding"; transcript_name "Myh11-204"; transcript_source "ensembl"; transcript_biotype "protein_coding"; exon_id "ENSRNOE00000546806"; exon_version "1";
10	ensembl	CDS	1331572	1331724	0	+	0	gene_id "ENSRNOG00000057880"; gene_version "3"; transcript_id "ENSRNOT00000115537"; transcript_version "2"; exon_number "28"; gene_name "Myh11"; gene_source "ensembl"; gene_biotype "protein_coding"; transcript_name "Myh11-204"; transcript_source "ensembl"; transcript_biotype "protein_coding"; protein_id "ENSRNOP00000088033"; protein_version "1";
10	ENSEMBL114_rn	exon	1331572	1331724	375.457490184782	+	.	gene_id "ENSRNOG00000057880"; transcript_id "ENSRNOG00000057880_tx_1"; exon_id "10_1331572_1331724_+"; exonnum "30"; txlen "6496";
10	ENSEMBL114_rn	exon	1331572	1331724	360.447503012429	+	.	gene_id "ENSRNOG00000057880"; transcript_id "ENSRNOG00000057880_tx_2"; exon_id "10_1331572_1331724_+"; exonnum "31"; txlen "6517";
10	ENSEMBL114_rn	exon	1331572	1331724	318.644804553461	+	.	gene_id "ENSRNOG00000057880"; transcript_id "ENSRNOG00000057880_tx_3"; exon_id "10_1331572_1331724_+"; exonnum "31"; txlen "6556";
10	ENSEMBL114_rn	exon	1331572	1331724	302.821116082911	+	.	gene_id "ENSRNOG00000057880"; transcript_id "ENSRNOG00000057880_tx_4"; exon_id "10_1331572_1331724_+"; exonnum "30"; txlen "6535";
10	ENSEMBL114_rn	exon	1331572	1331724	90.1919354144949	+	.	gene_id "ENSRNOG00000057880"; transcript_id "ENSRNOG00000057880_tx_5"; exon_id "10_1331572_1331724_+"; exonnum "31"; txlen "6613";
10	ENSEMBL114_rn	exon	1331572	1331724	88.293842978471	+	.	gene_id "ENSRNOG00000057880"; transcript_id "ENSRNOG00000057880_tx_6"; exon_id "10_1331572_1331724_+"; exonnum "32"; txlen "6634";
10	ENSEMBL114_rn	exon	1331572	1331724	86.5632963504577	+	.	gene_id "ENSRNOG00000057880"; transcript_id "ENSRNOG00000057880_tx_7"; exon_id "10_1331572_1331724_+"; exonnum "32"; txlen "6673";
10	ENSEMBL114_rn	exon	1331572	1331724	86.1441384527656	+	.	gene_id "ENSRNOG00000057880"; transcript_id "ENSRNOG00000057880_tx_8"; exon_id "10_1331572_1331724_+"; exonnum "31"; txlen "6652";
10	ENSEMBL114_rn	exon	1331572	1331724	0.0251618343924615	+	.	gene_id "ENSRNOG00000057880"; transcript_id "ENSRNOG00000057880_tx_9"; exon_id "10_1331572_1331724_+"; exonnum "32"; txlen "6622";
10	ensembl	exon	1331925	1332173	0	+	.	gene_id "ENSRNOG00000057880"; gene_version "3"; transcript_id "ENSRNOT00000112644"; transcript_version "2"; exon_number "31"; gene_name "Myh11"; gene_source "ensembl"; gene_biotype "protein_coding"; transcript_name "Myh11-203"; transcript_source "ensembl"; transcript_biotype "protein_coding"; exon_id "ENSRNOE00000554977"; exon_version "1"; tag "Ensembl_canonical";
10	ensembl	CDS	1331925	1332173	0	+	0	gene_id "ENSRNOG00000057880"; gene_version "3"; transcript_id "ENSRNOT00000112644"; transcript_version "2"; exon_number "31"; gene_name "Myh11"; gene_source "ensembl"; gene_biotype "protein_coding"; transcript_name "Myh11-203"; transcript_source "ensembl"; transcript_biotype "protein_coding"; protein_id "ENSRNOP00000080001"; protein_version "2"; tag "Ensembl_canonical";
10	ensembl	exon	1331925	1332173	0	+	.	gene_id "ENSRNOG00000057880"; gene_version "3"; transcript_id "ENSRNOT00000087567"; transcript_version "3"; exon_number "31"; gene_name "Myh11"; gene_source "ensembl"; gene_biotype "protein_coding"; transcript_name "Myh11-202"; transcript_source "ensembl"; transcript_biotype "protein_coding"; exon_id "ENSRNOE00000554977"; exon_version "1";
10	ensembl	CDS	1331925	1332173	0	+	0	gene_id "ENSRNOG00000057880"; gene_version "3"; transcript_id "ENSRNOT00000087567"; transcript_version "3"; exon_number "31"; gene_name "Myh11"; gene_source "ensembl"; gene_biotype "protein_coding"; transcript_name "Myh11-202"; transcript_source "ensembl"; transcript_biotype "protein_coding"; protein_id "ENSRNOP00000073929"; protein_version "2";
10	ensembl	exon	1331925	1332173	0	+	.	gene_id "ENSRNOG00000057880"; gene_version "3"; transcript_id "ENSRNOT00000084608"; transcript_version "3"; exon_number "31"; gene_name "Myh11"; gene_source "ensembl"; gene_biotype "protein_coding"; transcript_name "Myh11-201"; transcript_source "ensembl"; transcript_biotype "protein_coding"; exon_id "ENSRNOE00000554977"; exon_version "1";
10	ensembl	CDS	1331925	1332173	0	+	0	gene_id "ENSRNOG00000057880"; gene_version "3"; transcript_id "ENSRNOT00000084608"; transcript_version "3"; exon_number "31"; gene_name "Myh11"; gene_source "ensembl"; gene_biotype "protein_coding"; transcript_name "Myh11-201"; transcript_source "ensembl"; transcript_biotype "protein_coding"; protein_id "ENSRNOP00000074575"; protein_version "2";
10	ensembl	exon	1331925	1332173	0	+	.	gene_id "ENSRNOG00000057880"; gene_version "3"; transcript_id "ENSRNOT00000115537"; transcript_version "2"; exon_number "29"; gene_name "Myh11"; gene_source "ensembl"; gene_biotype "protein_coding"; transcript_name "Myh11-204"; transcript_source "ensembl"; transcript_biotype "protein_coding"; exon_id "ENSRNOE00000554977"; exon_version "1";
10	ensembl	CDS	1331925	1332173	0	+	0	gene_id "ENSRNOG00000057880"; gene_version "3"; transcript_id "ENSRNOT00000115537"; transcript_version "2"; exon_number "29"; gene_name "Myh11"; gene_source "ensembl"; gene_biotype "protein_coding"; transcript_name "Myh11-204"; transcript_source "ensembl"; transcript_biotype "protein_coding"; protein_id "ENSRNOP00000088033"; protein_version "1";
10	ENSEMBL114_rn	exon	1331925	1332173	375.457490184782	+	.	gene_id "ENSRNOG00000057880"; transcript_id "ENSRNOG00000057880_tx_1"; exon_id "10_1331925_1332173_+"; exonnum "31"; txlen "6496";
10	ENSEMBL114_rn	exon	1331925	1332173	360.447503012429	+	.	gene_id "ENSRNOG00000057880"; transcript_id "ENSRNOG00000057880_tx_2"; exon_id "10_1331925_1332173_+"; exonnum "32"; txlen "6517";
10	ENSEMBL114_rn	exon	1331925	1332173	318.644804553461	+	.	gene_id "ENSRNOG00000057880"; transcript_id "ENSRNOG00000057880_tx_3"; exon_id "10_1331925_1332173_+"; exonnum "32"; txlen "6556";
10	ENSEMBL114_rn	exon	1331925	1332173	302.821116082911	+	.	gene_id "ENSRNOG00000057880"; transcript_id "ENSRNOG00000057880_tx_4"; exon_id "10_1331925_1332173_+"; exonnum "31"; txlen "6535";
10	ENSEMBL114_rn	exon	1331925	1332173	90.1919354144949	+	.	gene_id "ENSRNOG00000057880"; transcript_id "ENSRNOG00000057880_tx_5"; exon_id "10_1331925_1332173_+"; exonnum "32"; txlen "6613";
10	ENSEMBL114_rn	exon	1331925	1332173	88.293842978471	+	.	gene_id "ENSRNOG00000057880"; transcript_id "ENSRNOG00000057880_tx_6"; exon_id "10_1331925_1332173_+"; exonnum "33"; txlen "6634";
10	ENSEMBL114_rn	exon	1331925	1332173	86.5632963504577	+	.	gene_id "ENSRNOG00000057880"; transcript_id "ENSRNOG00000057880_tx_7"; exon_id "10_1331925_1332173_+"; exonnum "33"; txlen "6673";
10	ENSEMBL114_rn	exon	1331925	1332173	86.1441384527656	+	.	gene_id "ENSRNOG00000057880"; transcript_id "ENSRNOG00000057880_tx_8"; exon_id "10_1331925_1332173_+"; exonnum "32"; txlen "6652";
10	ENSEMBL114_rn	exon	1331925	1332173	0.0251618343924615	+	.	gene_id "ENSRNOG00000057880"; transcript_id "ENSRNOG00000057880_tx_9"; exon_id "10_1331925_1332173_+"; exonnum "33"; txlen "6622";
10	ensembl	exon	1334908	1335120	0	+	.	gene_id "ENSRNOG00000057880"; gene_version "3"; transcript_id "ENSRNOT00000112644"; transcript_version "2"; exon_number "32"; gene_name "Myh11"; gene_source "ensembl"; gene_biotype "protein_coding"; transcript_name "Myh11-203"; transcript_source "ensembl"; transcript_biotype "protein_coding"; exon_id "ENSRNOE00000524256"; exon_version "1"; tag "Ensembl_canonical";
10	ensembl	CDS	1334908	1335120	0	+	0	gene_id "ENSRNOG00000057880"; gene_version "3"; transcript_id "ENSRNOT00000112644"; transcript_version "2"; exon_number "32"; gene_name "Myh11"; gene_source "ensembl"; gene_biotype "protein_coding"; transcript_name "Myh11-203"; transcript_source "ensembl"; transcript_biotype "protein_coding"; protein_id "ENSRNOP00000080001"; protein_version "2"; tag "Ensembl_canonical";
10	ensembl	exon	1334908	1335120	0	+	.	gene_id "ENSRNOG00000057880"; gene_version "3"; transcript_id "ENSRNOT00000087567"; transcript_version "3"; exon_number "32"; gene_name "Myh11"; gene_source "ensembl"; gene_biotype "protein_coding"; transcript_name "Myh11-202"; transcript_source "ensembl"; transcript_biotype "protein_coding"; exon_id "ENSRNOE00000524256"; exon_version "1";
10	ensembl	CDS	1334908	1335120	0	+	0	gene_id "ENSRNOG00000057880"; gene_version "3"; transcript_id "ENSRNOT00000087567"; transcript_version "3"; exon_number "32"; gene_name "Myh11"; gene_source "ensembl"; gene_biotype "protein_coding"; transcript_name "Myh11-202"; transcript_source "ensembl"; transcript_biotype "protein_coding"; protein_id "ENSRNOP00000073929"; protein_version "2";
10	ensembl	exon	1334908	1335120	0	+	.	gene_id "ENSRNOG00000057880"; gene_version "3"; transcript_id "ENSRNOT00000084608"; transcript_version "3"; exon_number "32"; gene_name "Myh11"; gene_source "ensembl"; gene_biotype "protein_coding"; transcript_name "Myh11-201"; transcript_source "ensembl"; transcript_biotype "protein_coding"; exon_id "ENSRNOE00000524256"; exon_version "1";
10	ensembl	CDS	1334908	1335120	0	+	0	gene_id "ENSRNOG00000057880"; gene_version "3"; transcript_id "ENSRNOT00000084608"; transcript_version "3"; exon_number "32"; gene_name "Myh11"; gene_source "ensembl"; gene_biotype "protein_coding"; transcript_name "Myh11-201"; transcript_source "ensembl"; transcript_biotype "protein_coding"; protein_id "ENSRNOP00000074575"; protein_version "2";
10	ensembl	exon	1334908	1335120	0	+	.	gene_id "ENSRNOG00000057880"; gene_version "3"; transcript_id "ENSRNOT00000115537"; transcript_version "2"; exon_number "30"; gene_name "Myh11"; gene_source "ensembl"; gene_biotype "protein_coding"; transcript_name "Myh11-204"; transcript_source "ensembl"; transcript_biotype "protein_coding"; exon_id "ENSRNOE00000524256"; exon_version "1";
10	ensembl	CDS	1334908	1335120	0	+	0	gene_id "ENSRNOG00000057880"; gene_version "3"; transcript_id "ENSRNOT00000115537"; transcript_version "2"; exon_number "30"; gene_name "Myh11"; gene_source "ensembl"; gene_biotype "protein_coding"; transcript_name "Myh11-204"; transcript_source "ensembl"; transcript_biotype "protein_coding"; protein_id "ENSRNOP00000088033"; protein_version "1";
10	ENSEMBL114_rn	exon	1334908	1335120	375.457490184782	+	.	gene_id "ENSRNOG00000057880"; transcript_id "ENSRNOG00000057880_tx_1"; exon_id "10_1334908_1335120_+"; exonnum "32"; txlen "6496";
10	ENSEMBL114_rn	exon	1334908	1335120	360.447503012429	+	.	gene_id "ENSRNOG00000057880"; transcript_id "ENSRNOG00000057880_tx_2"; exon_id "10_1334908_1335120_+"; exonnum "33"; txlen "6517";
10	ENSEMBL114_rn	exon	1334908	1335120	318.644804553461	+	.	gene_id "ENSRNOG00000057880"; transcript_id "ENSRNOG00000057880_tx_3"; exon_id "10_1334908_1335120_+"; exonnum "33"; txlen "6556";
10	ENSEMBL114_rn	exon	1334908	1335120	302.821116082911	+	.	gene_id "ENSRNOG00000057880"; transcript_id "ENSRNOG00000057880_tx_4"; exon_id "10_1334908_1335120_+"; exonnum "32"; txlen "6535";
10	ENSEMBL114_rn	exon	1334908	1335120	90.1919354144949	+	.	gene_id "ENSRNOG00000057880"; transcript_id "ENSRNOG00000057880_tx_5"; exon_id "10_1334908_1335120_+"; exonnum "33"; txlen "6613";
10	ENSEMBL114_rn	exon	1334908	1335120	88.293842978471	+	.	gene_id "ENSRNOG00000057880"; transcript_id "ENSRNOG00000057880_tx_6"; exon_id "10_1334908_1335120_+"; exonnum "34"; txlen "6634";
10	ENSEMBL114_rn	exon	1334908	1335120	86.5632963504577	+	.	gene_id "ENSRNOG00000057880"; transcript_id "ENSRNOG00000057880_tx_7"; exon_id "10_1334908_1335120_+"; exonnum "34"; txlen "6673";
10	ENSEMBL114_rn	exon	1334908	1335120	86.1441384527656	+	.	gene_id "ENSRNOG00000057880"; transcript_id "ENSRNOG00000057880_tx_8"; exon_id "10_1334908_1335120_+"; exonnum "33"; txlen "6652";
10	ENSEMBL114_rn	exon	1334908	1335120	0.0251618343924615	+	.	gene_id "ENSRNOG00000057880"; transcript_id "ENSRNOG00000057880_tx_9"; exon_id "10_1334908_1335120_+"; exonnum "34"; txlen "6622";
10	ensembl	exon	1335330	1335542	0	+	.	gene_id "ENSRNOG00000057880"; gene_version "3"; transcript_id "ENSRNOT00000112644"; transcript_version "2"; exon_number "33"; gene_name "Myh11"; gene_source "ensembl"; gene_biotype "protein_coding"; transcript_name "Myh11-203"; transcript_source "ensembl"; transcript_biotype "protein_coding"; exon_id "ENSRNOE00000518422"; exon_version "1"; tag "Ensembl_canonical";
10	ensembl	CDS	1335330	1335542	0	+	0	gene_id "ENSRNOG00000057880"; gene_version "3"; transcript_id "ENSRNOT00000112644"; transcript_version "2"; exon_number "33"; gene_name "Myh11"; gene_source "ensembl"; gene_biotype "protein_coding"; transcript_name "Myh11-203"; transcript_source "ensembl"; transcript_biotype "protein_coding"; protein_id "ENSRNOP00000080001"; protein_version "2"; tag "Ensembl_canonical";
10	ensembl	exon	1335330	1335542	0	+	.	gene_id "ENSRNOG00000057880"; gene_version "3"; transcript_id "ENSRNOT00000087567"; transcript_version "3"; exon_number "33"; gene_name "Myh11"; gene_source "ensembl"; gene_biotype "protein_coding"; transcript_name "Myh11-202"; transcript_source "ensembl"; transcript_biotype "protein_coding"; exon_id "ENSRNOE00000518422"; exon_version "1";
10	ensembl	CDS	1335330	1335542	0	+	0	gene_id "ENSRNOG00000057880"; gene_version "3"; transcript_id "ENSRNOT00000087567"; transcript_version "3"; exon_number "33"; gene_name "Myh11"; gene_source "ensembl"; gene_biotype "protein_coding"; transcript_name "Myh11-202"; transcript_source "ensembl"; transcript_biotype "protein_coding"; protein_id "ENSRNOP00000073929"; protein_version "2";
10	ensembl	exon	1335330	1335542	0	+	.	gene_id "ENSRNOG00000057880"; gene_version "3"; transcript_id "ENSRNOT00000084608"; transcript_version "3"; exon_number "33"; gene_name "Myh11"; gene_source "ensembl"; gene_biotype "protein_coding"; transcript_name "Myh11-201"; transcript_source "ensembl"; transcript_biotype "protein_coding"; exon_id "ENSRNOE00000518422"; exon_version "1";
10	ensembl	CDS	1335330	1335542	0	+	0	gene_id "ENSRNOG00000057880"; gene_version "3"; transcript_id "ENSRNOT00000084608"; transcript_version "3"; exon_number "33"; gene_name "Myh11"; gene_source "ensembl"; gene_biotype "protein_coding"; transcript_name "Myh11-201"; transcript_source "ensembl"; transcript_biotype "protein_coding"; protein_id "ENSRNOP00000074575"; protein_version "2";
10	ensembl	exon	1335330	1335542	0	+	.	gene_id "ENSRNOG00000057880"; gene_version "3"; transcript_id "ENSRNOT00000115537"; transcript_version "2"; exon_number "31"; gene_name "Myh11"; gene_source "ensembl"; gene_biotype "protein_coding"; transcript_name "Myh11-204"; transcript_source "ensembl"; transcript_biotype "protein_coding"; exon_id "ENSRNOE00000518422"; exon_version "1";
10	ensembl	CDS	1335330	1335542	0	+	0	gene_id "ENSRNOG00000057880"; gene_version "3"; transcript_id "ENSRNOT00000115537"; transcript_version "2"; exon_number "31"; gene_name "Myh11"; gene_source "ensembl"; gene_biotype "protein_coding"; transcript_name "Myh11-204"; transcript_source "ensembl"; transcript_biotype "protein_coding"; protein_id "ENSRNOP00000088033"; protein_version "1";
10	ENSEMBL114_rn	exon	1335330	1335542	375.457490184782	+	.	gene_id "ENSRNOG00000057880"; transcript_id "ENSRNOG00000057880_tx_1"; exon_id "10_1335330_1335542_+"; exonnum "33"; txlen "6496";
10	ENSEMBL114_rn	exon	1335330	1335542	360.447503012429	+	.	gene_id "ENSRNOG00000057880"; transcript_id "ENSRNOG00000057880_tx_2"; exon_id "10_1335330_1335542_+"; exonnum "34"; txlen "6517";
10	ENSEMBL114_rn	exon	1335330	1335542	318.644804553461	+	.	gene_id "ENSRNOG00000057880"; transcript_id "ENSRNOG00000057880_tx_3"; exon_id "10_1335330_1335542_+"; exonnum "34"; txlen "6556";
10	ENSEMBL114_rn	exon	1335330	1335542	302.821116082911	+	.	gene_id "ENSRNOG00000057880"; transcript_id "ENSRNOG00000057880_tx_4"; exon_id "10_1335330_1335542_+"; exonnum "33"; txlen "6535";
10	ENSEMBL114_rn	exon	1335330	1335542	90.1919354144949	+	.	gene_id "ENSRNOG00000057880"; transcript_id "ENSRNOG00000057880_tx_5"; exon_id "10_1335330_1335542_+"; exonnum "34"; txlen "6613";
10	ENSEMBL114_rn	exon	1335330	1335542	88.293842978471	+	.	gene_id "ENSRNOG00000057880"; transcript_id "ENSRNOG00000057880_tx_6"; exon_id "10_1335330_1335542_+"; exonnum "35"; txlen "6634";
10	ENSEMBL114_rn	exon	1335330	1335542	86.5632963504577	+	.	gene_id "ENSRNOG00000057880"; transcript_id "ENSRNOG00000057880_tx_7"; exon_id "10_1335330_1335542_+"; exonnum "35"; txlen "6673";
10	ENSEMBL114_rn	exon	1335330	1335542	86.1441384527656	+	.	gene_id "ENSRNOG00000057880"; transcript_id "ENSRNOG00000057880_tx_8"; exon_id "10_1335330_1335542_+"; exonnum "34"; txlen "6652";
10	ENSEMBL114_rn	exon	1335330	1335542	0.0251618343924615	+	.	gene_id "ENSRNOG00000057880"; transcript_id "ENSRNOG00000057880_tx_9"; exon_id "10_1335330_1335542_+"; exonnum "35"; txlen "6622";
10	ensembl	exon	1335763	1335924	0	+	.	gene_id "ENSRNOG00000057880"; gene_version "3"; transcript_id "ENSRNOT00000112644"; transcript_version "2"; exon_number "34"; gene_name "Myh11"; gene_source "ensembl"; gene_biotype "protein_coding"; transcript_name "Myh11-203"; transcript_source "ensembl"; transcript_biotype "protein_coding"; exon_id "ENSRNOE00000528945"; exon_version "1"; tag "Ensembl_canonical";
10	ensembl	CDS	1335763	1335924	0	+	0	gene_id "ENSRNOG00000057880"; gene_version "3"; transcript_id "ENSRNOT00000112644"; transcript_version "2"; exon_number "34"; gene_name "Myh11"; gene_source "ensembl"; gene_biotype "protein_coding"; transcript_name "Myh11-203"; transcript_source "ensembl"; transcript_biotype "protein_coding"; protein_id "ENSRNOP00000080001"; protein_version "2"; tag "Ensembl_canonical";
10	ensembl	exon	1335763	1335924	0	+	.	gene_id "ENSRNOG00000057880"; gene_version "3"; transcript_id "ENSRNOT00000087567"; transcript_version "3"; exon_number "34"; gene_name "Myh11"; gene_source "ensembl"; gene_biotype "protein_coding"; transcript_name "Myh11-202"; transcript_source "ensembl"; transcript_biotype "protein_coding"; exon_id "ENSRNOE00000528945"; exon_version "1";
10	ensembl	CDS	1335763	1335924	0	+	0	gene_id "ENSRNOG00000057880"; gene_version "3"; transcript_id "ENSRNOT00000087567"; transcript_version "3"; exon_number "34"; gene_name "Myh11"; gene_source "ensembl"; gene_biotype "protein_coding"; transcript_name "Myh11-202"; transcript_source "ensembl"; transcript_biotype "protein_coding"; protein_id "ENSRNOP00000073929"; protein_version "2";
10	ensembl	exon	1335763	1335924	0	+	.	gene_id "ENSRNOG00000057880"; gene_version "3"; transcript_id "ENSRNOT00000084608"; transcript_version "3"; exon_number "34"; gene_name "Myh11"; gene_source "ensembl"; gene_biotype "protein_coding"; transcript_name "Myh11-201"; transcript_source "ensembl"; transcript_biotype "protein_coding"; exon_id "ENSRNOE00000528945"; exon_version "1";
10	ensembl	CDS	1335763	1335924	0	+	0	gene_id "ENSRNOG00000057880"; gene_version "3"; transcript_id "ENSRNOT00000084608"; transcript_version "3"; exon_number "34"; gene_name "Myh11"; gene_source "ensembl"; gene_biotype "protein_coding"; transcript_name "Myh11-201"; transcript_source "ensembl"; transcript_biotype "protein_coding"; protein_id "ENSRNOP00000074575"; protein_version "2";
10	ensembl	exon	1335763	1335924	0	+	.	gene_id "ENSRNOG00000057880"; gene_version "3"; transcript_id "ENSRNOT00000115537"; transcript_version "2"; exon_number "32"; gene_name "Myh11"; gene_source "ensembl"; gene_biotype "protein_coding"; transcript_name "Myh11-204"; transcript_source "ensembl"; transcript_biotype "protein_coding"; exon_id "ENSRNOE00000528945"; exon_version "1";
10	ensembl	CDS	1335763	1335924	0	+	0	gene_id "ENSRNOG00000057880"; gene_version "3"; transcript_id "ENSRNOT00000115537"; transcript_version "2"; exon_number "32"; gene_name "Myh11"; gene_source "ensembl"; gene_biotype "protein_coding"; transcript_name "Myh11-204"; transcript_source "ensembl"; transcript_biotype "protein_coding"; protein_id "ENSRNOP00000088033"; protein_version "1";
10	ENSEMBL114_rn	exon	1335763	1335924	375.457490184782	+	.	gene_id "ENSRNOG00000057880"; transcript_id "ENSRNOG00000057880_tx_1"; exon_id "10_1335763_1335924_+"; exonnum "34"; txlen "6496";
10	ENSEMBL114_rn	exon	1335763	1335924	360.447503012429	+	.	gene_id "ENSRNOG00000057880"; transcript_id "ENSRNOG00000057880_tx_2"; exon_id "10_1335763_1335924_+"; exonnum "35"; txlen "6517";
10	ENSEMBL114_rn	exon	1335763	1335924	318.644804553461	+	.	gene_id "ENSRNOG00000057880"; transcript_id "ENSRNOG00000057880_tx_3"; exon_id "10_1335763_1335924_+"; exonnum "35"; txlen "6556";
10	ENSEMBL114_rn	exon	1335763	1335924	302.821116082911	+	.	gene_id "ENSRNOG00000057880"; transcript_id "ENSRNOG00000057880_tx_4"; exon_id "10_1335763_1335924_+"; exonnum "34"; txlen "6535";
10	ENSEMBL114_rn	exon	1335763	1335924	90.1919354144949	+	.	gene_id "ENSRNOG00000057880"; transcript_id "ENSRNOG00000057880_tx_5"; exon_id "10_1335763_1335924_+"; exonnum "35"; txlen "6613";
10	ENSEMBL114_rn	exon	1335763	1335924	88.293842978471	+	.	gene_id "ENSRNOG00000057880"; transcript_id "ENSRNOG00000057880_tx_6"; exon_id "10_1335763_1335924_+"; exonnum "36"; txlen "6634";
10	ENSEMBL114_rn	exon	1335763	1335924	86.5632963504577	+	.	gene_id "ENSRNOG00000057880"; transcript_id "ENSRNOG00000057880_tx_7"; exon_id "10_1335763_1335924_+"; exonnum "36"; txlen "6673";
10	ENSEMBL114_rn	exon	1335763	1335924	86.1441384527656	+	.	gene_id "ENSRNOG00000057880"; transcript_id "ENSRNOG00000057880_tx_8"; exon_id "10_1335763_1335924_+"; exonnum "35"; txlen "6652";
10	ENSEMBL114_rn	exon	1335763	1335924	0.0251618343924615	+	.	gene_id "ENSRNOG00000057880"; transcript_id "ENSRNOG00000057880_tx_9"; exon_id "10_1335763_1335924_+"; exonnum "36"; txlen "6622";
10	ensembl	exon	1336297	1336425	0	+	.	gene_id "ENSRNOG00000057880"; gene_version "3"; transcript_id "ENSRNOT00000112644"; transcript_version "2"; exon_number "35"; gene_name "Myh11"; gene_source "ensembl"; gene_biotype "protein_coding"; transcript_name "Myh11-203"; transcript_source "ensembl"; transcript_biotype "protein_coding"; exon_id "ENSRNOE00000530587"; exon_version "1"; tag "Ensembl_canonical";
10	ensembl	CDS	1336297	1336425	0	+	0	gene_id "ENSRNOG00000057880"; gene_version "3"; transcript_id "ENSRNOT00000112644"; transcript_version "2"; exon_number "35"; gene_name "Myh11"; gene_source "ensembl"; gene_biotype "protein_coding"; transcript_name "Myh11-203"; transcript_source "ensembl"; transcript_biotype "protein_coding"; protein_id "ENSRNOP00000080001"; protein_version "2"; tag "Ensembl_canonical";
10	ensembl	exon	1336297	1336425	0	+	.	gene_id "ENSRNOG00000057880"; gene_version "3"; transcript_id "ENSRNOT00000087567"; transcript_version "3"; exon_number "35"; gene_name "Myh11"; gene_source "ensembl"; gene_biotype "protein_coding"; transcript_name "Myh11-202"; transcript_source "ensembl"; transcript_biotype "protein_coding"; exon_id "ENSRNOE00000530587"; exon_version "1";
10	ensembl	CDS	1336297	1336425	0	+	0	gene_id "ENSRNOG00000057880"; gene_version "3"; transcript_id "ENSRNOT00000087567"; transcript_version "3"; exon_number "35"; gene_name "Myh11"; gene_source "ensembl"; gene_biotype "protein_coding"; transcript_name "Myh11-202"; transcript_source "ensembl"; transcript_biotype "protein_coding"; protein_id "ENSRNOP00000073929"; protein_version "2";
10	ensembl	exon	1336297	1336425	0	+	.	gene_id "ENSRNOG00000057880"; gene_version "3"; transcript_id "ENSRNOT00000084608"; transcript_version "3"; exon_number "35"; gene_name "Myh11"; gene_source "ensembl"; gene_biotype "protein_coding"; transcript_name "Myh11-201"; transcript_source "ensembl"; transcript_biotype "protein_coding"; exon_id "ENSRNOE00000530587"; exon_version "1";
10	ensembl	CDS	1336297	1336425	0	+	0	gene_id "ENSRNOG00000057880"; gene_version "3"; transcript_id "ENSRNOT00000084608"; transcript_version "3"; exon_number "35"; gene_name "Myh11"; gene_source "ensembl"; gene_biotype "protein_coding"; transcript_name "Myh11-201"; transcript_source "ensembl"; transcript_biotype "protein_coding"; protein_id "ENSRNOP00000074575"; protein_version "2";
10	ensembl	exon	1336297	1336425	0	+	.	gene_id "ENSRNOG00000057880"; gene_version "3"; transcript_id "ENSRNOT00000115537"; transcript_version "2"; exon_number "33"; gene_name "Myh11"; gene_source "ensembl"; gene_biotype "protein_coding"; transcript_name "Myh11-204"; transcript_source "ensembl"; transcript_biotype "protein_coding"; exon_id "ENSRNOE00000530587"; exon_version "1";
10	ensembl	CDS	1336297	1336425	0	+	0	gene_id "ENSRNOG00000057880"; gene_version "3"; transcript_id "ENSRNOT00000115537"; transcript_version "2"; exon_number "33"; gene_name "Myh11"; gene_source "ensembl"; gene_biotype "protein_coding"; transcript_name "Myh11-204"; transcript_source "ensembl"; transcript_biotype "protein_coding"; protein_id "ENSRNOP00000088033"; protein_version "1";
10	ENSEMBL114_rn	exon	1336297	1336425	375.457490184782	+	.	gene_id "ENSRNOG00000057880"; transcript_id "ENSRNOG00000057880_tx_1"; exon_id "10_1336297_1336425_+"; exonnum "35"; txlen "6496";
10	ENSEMBL114_rn	exon	1336297	1336425	360.447503012429	+	.	gene_id "ENSRNOG00000057880"; transcript_id "ENSRNOG00000057880_tx_2"; exon_id "10_1336297_1336425_+"; exonnum "36"; txlen "6517";
10	ENSEMBL114_rn	exon	1336297	1336425	318.644804553461	+	.	gene_id "ENSRNOG00000057880"; transcript_id "ENSRNOG00000057880_tx_3"; exon_id "10_1336297_1336425_+"; exonnum "36"; txlen "6556";
10	ENSEMBL114_rn	exon	1336297	1336425	302.821116082911	+	.	gene_id "ENSRNOG00000057880"; transcript_id "ENSRNOG00000057880_tx_4"; exon_id "10_1336297_1336425_+"; exonnum "35"; txlen "6535";
10	ENSEMBL114_rn	exon	1336297	1336425	90.1919354144949	+	.	gene_id "ENSRNOG00000057880"; transcript_id "ENSRNOG00000057880_tx_5"; exon_id "10_1336297_1336425_+"; exonnum "36"; txlen "6613";
10	ENSEMBL114_rn	exon	1336297	1336425	88.293842978471	+	.	gene_id "ENSRNOG00000057880"; transcript_id "ENSRNOG00000057880_tx_6"; exon_id "10_1336297_1336425_+"; exonnum "37"; txlen "6634";
10	ENSEMBL114_rn	exon	1336297	1336425	86.5632963504577	+	.	gene_id "ENSRNOG00000057880"; transcript_id "ENSRNOG00000057880_tx_7"; exon_id "10_1336297_1336425_+"; exonnum "37"; txlen "6673";
10	ENSEMBL114_rn	exon	1336297	1336425	86.1441384527656	+	.	gene_id "ENSRNOG00000057880"; transcript_id "ENSRNOG00000057880_tx_8"; exon_id "10_1336297_1336425_+"; exonnum "36"; txlen "6652";
10	ENSEMBL114_rn	exon	1336297	1336425	0.0251618343924615	+	.	gene_id "ENSRNOG00000057880"; transcript_id "ENSRNOG00000057880_tx_9"; exon_id "10_1336297_1336425_+"; exonnum "37"; txlen "6622";
10	ensembl	exon	1336648	1336736	0	+	.	gene_id "ENSRNOG00000057880"; gene_version "3"; transcript_id "ENSRNOT00000112644"; transcript_version "2"; exon_number "36"; gene_name "Myh11"; gene_source "ensembl"; gene_biotype "protein_coding"; transcript_name "Myh11-203"; transcript_source "ensembl"; transcript_biotype "protein_coding"; exon_id "ENSRNOE00000537394"; exon_version "1"; tag "Ensembl_canonical";
10	ensembl	CDS	1336648	1336736	0	+	0	gene_id "ENSRNOG00000057880"; gene_version "3"; transcript_id "ENSRNOT00000112644"; transcript_version "2"; exon_number "36"; gene_name "Myh11"; gene_source "ensembl"; gene_biotype "protein_coding"; transcript_name "Myh11-203"; transcript_source "ensembl"; transcript_biotype "protein_coding"; protein_id "ENSRNOP00000080001"; protein_version "2"; tag "Ensembl_canonical";
10	ensembl	exon	1336648	1336736	0	+	.	gene_id "ENSRNOG00000057880"; gene_version "3"; transcript_id "ENSRNOT00000087567"; transcript_version "3"; exon_number "36"; gene_name "Myh11"; gene_source "ensembl"; gene_biotype "protein_coding"; transcript_name "Myh11-202"; transcript_source "ensembl"; transcript_biotype "protein_coding"; exon_id "ENSRNOE00000537394"; exon_version "1";
10	ensembl	CDS	1336648	1336736	0	+	0	gene_id "ENSRNOG00000057880"; gene_version "3"; transcript_id "ENSRNOT00000087567"; transcript_version "3"; exon_number "36"; gene_name "Myh11"; gene_source "ensembl"; gene_biotype "protein_coding"; transcript_name "Myh11-202"; transcript_source "ensembl"; transcript_biotype "protein_coding"; protein_id "ENSRNOP00000073929"; protein_version "2";
10	ensembl	exon	1336648	1336736	0	+	.	gene_id "ENSRNOG00000057880"; gene_version "3"; transcript_id "ENSRNOT00000084608"; transcript_version "3"; exon_number "36"; gene_name "Myh11"; gene_source "ensembl"; gene_biotype "protein_coding"; transcript_name "Myh11-201"; transcript_source "ensembl"; transcript_biotype "protein_coding"; exon_id "ENSRNOE00000537394"; exon_version "1";
10	ensembl	CDS	1336648	1336736	0	+	0	gene_id "ENSRNOG00000057880"; gene_version "3"; transcript_id "ENSRNOT00000084608"; transcript_version "3"; exon_number "36"; gene_name "Myh11"; gene_source "ensembl"; gene_biotype "protein_coding"; transcript_name "Myh11-201"; transcript_source "ensembl"; transcript_biotype "protein_coding"; protein_id "ENSRNOP00000074575"; protein_version "2";
10	ensembl	exon	1336648	1336736	0	+	.	gene_id "ENSRNOG00000057880"; gene_version "3"; transcript_id "ENSRNOT00000115537"; transcript_version "2"; exon_number "34"; gene_name "Myh11"; gene_source "ensembl"; gene_biotype "protein_coding"; transcript_name "Myh11-204"; transcript_source "ensembl"; transcript_biotype "protein_coding"; exon_id "ENSRNOE00000537394"; exon_version "1";
10	ensembl	CDS	1336648	1336736	0	+	0	gene_id "ENSRNOG00000057880"; gene_version "3"; transcript_id "ENSRNOT00000115537"; transcript_version "2"; exon_number "34"; gene_name "Myh11"; gene_source "ensembl"; gene_biotype "protein_coding"; transcript_name "Myh11-204"; transcript_source "ensembl"; transcript_biotype "protein_coding"; protein_id "ENSRNOP00000088033"; protein_version "1";
10	ENSEMBL114_rn	exon	1336648	1336736	375.457490184782	+	.	gene_id "ENSRNOG00000057880"; transcript_id "ENSRNOG00000057880_tx_1"; exon_id "10_1336648_1336736_+"; exonnum "36"; txlen "6496";
10	ENSEMBL114_rn	exon	1336648	1336736	360.447503012429	+	.	gene_id "ENSRNOG00000057880"; transcript_id "ENSRNOG00000057880_tx_2"; exon_id "10_1336648_1336736_+"; exonnum "37"; txlen "6517";
10	ENSEMBL114_rn	exon	1336648	1336736	318.644804553461	+	.	gene_id "ENSRNOG00000057880"; transcript_id "ENSRNOG00000057880_tx_3"; exon_id "10_1336648_1336736_+"; exonnum "37"; txlen "6556";
10	ENSEMBL114_rn	exon	1336648	1336736	302.821116082911	+	.	gene_id "ENSRNOG00000057880"; transcript_id "ENSRNOG00000057880_tx_4"; exon_id "10_1336648_1336736_+"; exonnum "36"; txlen "6535";
10	ENSEMBL114_rn	exon	1336648	1336736	90.1919354144949	+	.	gene_id "ENSRNOG00000057880"; transcript_id "ENSRNOG00000057880_tx_5"; exon_id "10_1336648_1336736_+"; exonnum "37"; txlen "6613";
10	ENSEMBL114_rn	exon	1336648	1336736	88.293842978471	+	.	gene_id "ENSRNOG00000057880"; transcript_id "ENSRNOG00000057880_tx_6"; exon_id "10_1336648_1336736_+"; exonnum "38"; txlen "6634";
10	ENSEMBL114_rn	exon	1336648	1336736	86.5632963504577	+	.	gene_id "ENSRNOG00000057880"; transcript_id "ENSRNOG00000057880_tx_7"; exon_id "10_1336648_1336736_+"; exonnum "38"; txlen "6673";
10	ENSEMBL114_rn	exon	1336648	1336736	86.1441384527656	+	.	gene_id "ENSRNOG00000057880"; transcript_id "ENSRNOG00000057880_tx_8"; exon_id "10_1336648_1336736_+"; exonnum "37"; txlen "6652";
10	ENSEMBL114_rn	exon	1336648	1336736	0.0251618343924615	+	.	gene_id "ENSRNOG00000057880"; transcript_id "ENSRNOG00000057880_tx_9"; exon_id "10_1336648_1336736_+"; exonnum "38"; txlen "6622";
10	ensembl	exon	1337616	1337739	0	+	.	gene_id "ENSRNOG00000057880"; gene_version "3"; transcript_id "ENSRNOT00000112644"; transcript_version "2"; exon_number "37"; gene_name "Myh11"; gene_source "ensembl"; gene_biotype "protein_coding"; transcript_name "Myh11-203"; transcript_source "ensembl"; transcript_biotype "protein_coding"; exon_id "ENSRNOE00000561941"; exon_version "1"; tag "Ensembl_canonical";
10	ensembl	CDS	1337616	1337739	0	+	1	gene_id "ENSRNOG00000057880"; gene_version "3"; transcript_id "ENSRNOT00000112644"; transcript_version "2"; exon_number "37"; gene_name "Myh11"; gene_source "ensembl"; gene_biotype "protein_coding"; transcript_name "Myh11-203"; transcript_source "ensembl"; transcript_biotype "protein_coding"; protein_id "ENSRNOP00000080001"; protein_version "2"; tag "Ensembl_canonical";
10	ensembl	exon	1337616	1337739	0	+	.	gene_id "ENSRNOG00000057880"; gene_version "3"; transcript_id "ENSRNOT00000087567"; transcript_version "3"; exon_number "37"; gene_name "Myh11"; gene_source "ensembl"; gene_biotype "protein_coding"; transcript_name "Myh11-202"; transcript_source "ensembl"; transcript_biotype "protein_coding"; exon_id "ENSRNOE00000561941"; exon_version "1";
10	ensembl	CDS	1337616	1337739	0	+	1	gene_id "ENSRNOG00000057880"; gene_version "3"; transcript_id "ENSRNOT00000087567"; transcript_version "3"; exon_number "37"; gene_name "Myh11"; gene_source "ensembl"; gene_biotype "protein_coding"; transcript_name "Myh11-202"; transcript_source "ensembl"; transcript_biotype "protein_coding"; protein_id "ENSRNOP00000073929"; protein_version "2";
10	ensembl	exon	1337616	1337739	0	+	.	gene_id "ENSRNOG00000057880"; gene_version "3"; transcript_id "ENSRNOT00000084608"; transcript_version "3"; exon_number "37"; gene_name "Myh11"; gene_source "ensembl"; gene_biotype "protein_coding"; transcript_name "Myh11-201"; transcript_source "ensembl"; transcript_biotype "protein_coding"; exon_id "ENSRNOE00000561941"; exon_version "1";
10	ensembl	CDS	1337616	1337739	0	+	1	gene_id "ENSRNOG00000057880"; gene_version "3"; transcript_id "ENSRNOT00000084608"; transcript_version "3"; exon_number "37"; gene_name "Myh11"; gene_source "ensembl"; gene_biotype "protein_coding"; transcript_name "Myh11-201"; transcript_source "ensembl"; transcript_biotype "protein_coding"; protein_id "ENSRNOP00000074575"; protein_version "2";
10	ensembl	exon	1337616	1337739	0	+	.	gene_id "ENSRNOG00000057880"; gene_version "3"; transcript_id "ENSRNOT00000115537"; transcript_version "2"; exon_number "35"; gene_name "Myh11"; gene_source "ensembl"; gene_biotype "protein_coding"; transcript_name "Myh11-204"; transcript_source "ensembl"; transcript_biotype "protein_coding"; exon_id "ENSRNOE00000561941"; exon_version "1";
10	ensembl	CDS	1337616	1337739	0	+	1	gene_id "ENSRNOG00000057880"; gene_version "3"; transcript_id "ENSRNOT00000115537"; transcript_version "2"; exon_number "35"; gene_name "Myh11"; gene_source "ensembl"; gene_biotype "protein_coding"; transcript_name "Myh11-204"; transcript_source "ensembl"; transcript_biotype "protein_coding"; protein_id "ENSRNOP00000088033"; protein_version "1";
10	ENSEMBL114_rn	exon	1337616	1337739	375.457490184782	+	.	gene_id "ENSRNOG00000057880"; transcript_id "ENSRNOG00000057880_tx_1"; exon_id "10_1337616_1337739_+"; exonnum "37"; txlen "6496";
10	ENSEMBL114_rn	exon	1337616	1337739	360.447503012429	+	.	gene_id "ENSRNOG00000057880"; transcript_id "ENSRNOG00000057880_tx_2"; exon_id "10_1337616_1337739_+"; exonnum "38"; txlen "6517";
10	ENSEMBL114_rn	exon	1337616	1337739	318.644804553461	+	.	gene_id "ENSRNOG00000057880"; transcript_id "ENSRNOG00000057880_tx_3"; exon_id "10_1337616_1337739_+"; exonnum "38"; txlen "6556";
10	ENSEMBL114_rn	exon	1337616	1337739	302.821116082911	+	.	gene_id "ENSRNOG00000057880"; transcript_id "ENSRNOG00000057880_tx_4"; exon_id "10_1337616_1337739_+"; exonnum "37"; txlen "6535";
10	ENSEMBL114_rn	exon	1337616	1337739	90.1919354144949	+	.	gene_id "ENSRNOG00000057880"; transcript_id "ENSRNOG00000057880_tx_5"; exon_id "10_1337616_1337739_+"; exonnum "38"; txlen "6613";
10	ENSEMBL114_rn	exon	1337616	1337739	88.293842978471	+	.	gene_id "ENSRNOG00000057880"; transcript_id "ENSRNOG00000057880_tx_6"; exon_id "10_1337616_1337739_+"; exonnum "39"; txlen "6634";
10	ENSEMBL114_rn	exon	1337616	1337739	86.5632963504577	+	.	gene_id "ENSRNOG00000057880"; transcript_id "ENSRNOG00000057880_tx_7"; exon_id "10_1337616_1337739_+"; exonnum "39"; txlen "6673";
10	ENSEMBL114_rn	exon	1337616	1337739	86.1441384527656	+	.	gene_id "ENSRNOG00000057880"; transcript_id "ENSRNOG00000057880_tx_8"; exon_id "10_1337616_1337739_+"; exonnum "38"; txlen "6652";
10	ENSEMBL114_rn	exon	1337616	1337739	0.0251618343924615	+	.	gene_id "ENSRNOG00000057880"; transcript_id "ENSRNOG00000057880_tx_9"; exon_id "10_1337616_1337739_+"; exonnum "39"; txlen "6622";
10	ensembl	exon	1338527	1338735	0	+	.	gene_id "ENSRNOG00000057880"; gene_version "3"; transcript_id "ENSRNOT00000112644"; transcript_version "2"; exon_number "38"; gene_name "Myh11"; gene_source "ensembl"; gene_biotype "protein_coding"; transcript_name "Myh11-203"; transcript_source "ensembl"; transcript_biotype "protein_coding"; exon_id "ENSRNOE00000522435"; exon_version "1"; tag "Ensembl_canonical";
10	ensembl	CDS	1338527	1338735	0	+	0	gene_id "ENSRNOG00000057880"; gene_version "3"; transcript_id "ENSRNOT00000112644"; transcript_version "2"; exon_number "38"; gene_name "Myh11"; gene_source "ensembl"; gene_biotype "protein_coding"; transcript_name "Myh11-203"; transcript_source "ensembl"; transcript_biotype "protein_coding"; protein_id "ENSRNOP00000080001"; protein_version "2"; tag "Ensembl_canonical";
10	ensembl	exon	1338527	1338735	0	+	.	gene_id "ENSRNOG00000057880"; gene_version "3"; transcript_id "ENSRNOT00000087567"; transcript_version "3"; exon_number "38"; gene_name "Myh11"; gene_source "ensembl"; gene_biotype "protein_coding"; transcript_name "Myh11-202"; transcript_source "ensembl"; transcript_biotype "protein_coding"; exon_id "ENSRNOE00000522435"; exon_version "1";
10	ensembl	CDS	1338527	1338735	0	+	0	gene_id "ENSRNOG00000057880"; gene_version "3"; transcript_id "ENSRNOT00000087567"; transcript_version "3"; exon_number "38"; gene_name "Myh11"; gene_source "ensembl"; gene_biotype "protein_coding"; transcript_name "Myh11-202"; transcript_source "ensembl"; transcript_biotype "protein_coding"; protein_id "ENSRNOP00000073929"; protein_version "2";
10	ensembl	exon	1338527	1338735	0	+	.	gene_id "ENSRNOG00000057880"; gene_version "3"; transcript_id "ENSRNOT00000084608"; transcript_version "3"; exon_number "38"; gene_name "Myh11"; gene_source "ensembl"; gene_biotype "protein_coding"; transcript_name "Myh11-201"; transcript_source "ensembl"; transcript_biotype "protein_coding"; exon_id "ENSRNOE00000522435"; exon_version "1";
10	ensembl	CDS	1338527	1338735	0	+	0	gene_id "ENSRNOG00000057880"; gene_version "3"; transcript_id "ENSRNOT00000084608"; transcript_version "3"; exon_number "38"; gene_name "Myh11"; gene_source "ensembl"; gene_biotype "protein_coding"; transcript_name "Myh11-201"; transcript_source "ensembl"; transcript_biotype "protein_coding"; protein_id "ENSRNOP00000074575"; protein_version "2";
10	ensembl	exon	1338527	1338735	0	+	.	gene_id "ENSRNOG00000057880"; gene_version "3"; transcript_id "ENSRNOT00000115537"; transcript_version "2"; exon_number "36"; gene_name "Myh11"; gene_source "ensembl"; gene_biotype "protein_coding"; transcript_name "Myh11-204"; transcript_source "ensembl"; transcript_biotype "protein_coding"; exon_id "ENSRNOE00000522435"; exon_version "1";
10	ensembl	CDS	1338527	1338735	0	+	0	gene_id "ENSRNOG00000057880"; gene_version "3"; transcript_id "ENSRNOT00000115537"; transcript_version "2"; exon_number "36"; gene_name "Myh11"; gene_source "ensembl"; gene_biotype "protein_coding"; transcript_name "Myh11-204"; transcript_source "ensembl"; transcript_biotype "protein_coding"; protein_id "ENSRNOP00000088033"; protein_version "1";
10	ENSEMBL114_rn	exon	1338527	1338735	375.457490184782	+	.	gene_id "ENSRNOG00000057880"; transcript_id "ENSRNOG00000057880_tx_1"; exon_id "10_1338527_1338735_+"; exonnum "38"; txlen "6496";
10	ENSEMBL114_rn	exon	1338527	1338735	360.447503012429	+	.	gene_id "ENSRNOG00000057880"; transcript_id "ENSRNOG00000057880_tx_2"; exon_id "10_1338527_1338735_+"; exonnum "39"; txlen "6517";
10	ENSEMBL114_rn	exon	1338527	1338735	318.644804553461	+	.	gene_id "ENSRNOG00000057880"; transcript_id "ENSRNOG00000057880_tx_3"; exon_id "10_1338527_1338735_+"; exonnum "39"; txlen "6556";
10	ENSEMBL114_rn	exon	1338527	1338735	302.821116082911	+	.	gene_id "ENSRNOG00000057880"; transcript_id "ENSRNOG00000057880_tx_4"; exon_id "10_1338527_1338735_+"; exonnum "38"; txlen "6535";
10	ENSEMBL114_rn	exon	1338527	1338735	90.1919354144949	+	.	gene_id "ENSRNOG00000057880"; transcript_id "ENSRNOG00000057880_tx_5"; exon_id "10_1338527_1338735_+"; exonnum "39"; txlen "6613";
10	ENSEMBL114_rn	exon	1338527	1338735	88.293842978471	+	.	gene_id "ENSRNOG00000057880"; transcript_id "ENSRNOG00000057880_tx_6"; exon_id "10_1338527_1338735_+"; exonnum "40"; txlen "6634";
10	ENSEMBL114_rn	exon	1338527	1338735	86.5632963504577	+	.	gene_id "ENSRNOG00000057880"; transcript_id "ENSRNOG00000057880_tx_7"; exon_id "10_1338527_1338735_+"; exonnum "40"; txlen "6673";
10	ENSEMBL114_rn	exon	1338527	1338735	86.1441384527656	+	.	gene_id "ENSRNOG00000057880"; transcript_id "ENSRNOG00000057880_tx_8"; exon_id "10_1338527_1338735_+"; exonnum "39"; txlen "6652";
10	ENSEMBL114_rn	exon	1338527	1338735	0.0251618343924615	+	.	gene_id "ENSRNOG00000057880"; transcript_id "ENSRNOG00000057880_tx_9"; exon_id "10_1338527_1338735_+"; exonnum "40"; txlen "6622";
10	ensembl	exon	1339177	1339285	0	+	.	gene_id "ENSRNOG00000057880"; gene_version "3"; transcript_id "ENSRNOT00000112644"; transcript_version "2"; exon_number "39"; gene_name "Myh11"; gene_source "ensembl"; gene_biotype "protein_coding"; transcript_name "Myh11-203"; transcript_source "ensembl"; transcript_biotype "protein_coding"; exon_id "ENSRNOE00000547398"; exon_version "1"; tag "Ensembl_canonical";
10	ensembl	CDS	1339177	1339285	0	+	1	gene_id "ENSRNOG00000057880"; gene_version "3"; transcript_id "ENSRNOT00000112644"; transcript_version "2"; exon_number "39"; gene_name "Myh11"; gene_source "ensembl"; gene_biotype "protein_coding"; transcript_name "Myh11-203"; transcript_source "ensembl"; transcript_biotype "protein_coding"; protein_id "ENSRNOP00000080001"; protein_version "2"; tag "Ensembl_canonical";
10	ensembl	exon	1339177	1339285	0	+	.	gene_id "ENSRNOG00000057880"; gene_version "3"; transcript_id "ENSRNOT00000087567"; transcript_version "3"; exon_number "39"; gene_name "Myh11"; gene_source "ensembl"; gene_biotype "protein_coding"; transcript_name "Myh11-202"; transcript_source "ensembl"; transcript_biotype "protein_coding"; exon_id "ENSRNOE00000547398"; exon_version "1";
10	ensembl	CDS	1339177	1339285	0	+	1	gene_id "ENSRNOG00000057880"; gene_version "3"; transcript_id "ENSRNOT00000087567"; transcript_version "3"; exon_number "39"; gene_name "Myh11"; gene_source "ensembl"; gene_biotype "protein_coding"; transcript_name "Myh11-202"; transcript_source "ensembl"; transcript_biotype "protein_coding"; protein_id "ENSRNOP00000073929"; protein_version "2";
10	ensembl	exon	1339177	1339285	0	+	.	gene_id "ENSRNOG00000057880"; gene_version "3"; transcript_id "ENSRNOT00000084608"; transcript_version "3"; exon_number "39"; gene_name "Myh11"; gene_source "ensembl"; gene_biotype "protein_coding"; transcript_name "Myh11-201"; transcript_source "ensembl"; transcript_biotype "protein_coding"; exon_id "ENSRNOE00000547398"; exon_version "1";
10	ensembl	CDS	1339177	1339285	0	+	1	gene_id "ENSRNOG00000057880"; gene_version "3"; transcript_id "ENSRNOT00000084608"; transcript_version "3"; exon_number "39"; gene_name "Myh11"; gene_source "ensembl"; gene_biotype "protein_coding"; transcript_name "Myh11-201"; transcript_source "ensembl"; transcript_biotype "protein_coding"; protein_id "ENSRNOP00000074575"; protein_version "2";
10	ensembl	exon	1339177	1339285	0	+	.	gene_id "ENSRNOG00000057880"; gene_version "3"; transcript_id "ENSRNOT00000115537"; transcript_version "2"; exon_number "37"; gene_name "Myh11"; gene_source "ensembl"; gene_biotype "protein_coding"; transcript_name "Myh11-204"; transcript_source "ensembl"; transcript_biotype "protein_coding"; exon_id "ENSRNOE00000547398"; exon_version "1";
10	ensembl	CDS	1339177	1339285	0	+	1	gene_id "ENSRNOG00000057880"; gene_version "3"; transcript_id "ENSRNOT00000115537"; transcript_version "2"; exon_number "37"; gene_name "Myh11"; gene_source "ensembl"; gene_biotype "protein_coding"; transcript_name "Myh11-204"; transcript_source "ensembl"; transcript_biotype "protein_coding"; protein_id "ENSRNOP00000088033"; protein_version "1";
10	ENSEMBL114_rn	exon	1339177	1339285	375.457490184782	+	.	gene_id "ENSRNOG00000057880"; transcript_id "ENSRNOG00000057880_tx_1"; exon_id "10_1339177_1339285_+"; exonnum "39"; txlen "6496";
10	ENSEMBL114_rn	exon	1339177	1339285	360.447503012429	+	.	gene_id "ENSRNOG00000057880"; transcript_id "ENSRNOG00000057880_tx_2"; exon_id "10_1339177_1339285_+"; exonnum "40"; txlen "6517";
10	ENSEMBL114_rn	exon	1339177	1339285	318.644804553461	+	.	gene_id "ENSRNOG00000057880"; transcript_id "ENSRNOG00000057880_tx_3"; exon_id "10_1339177_1339285_+"; exonnum "40"; txlen "6556";
10	ENSEMBL114_rn	exon	1339177	1339285	302.821116082911	+	.	gene_id "ENSRNOG00000057880"; transcript_id "ENSRNOG00000057880_tx_4"; exon_id "10_1339177_1339285_+"; exonnum "39"; txlen "6535";
10	ENSEMBL114_rn	exon	1339177	1339285	90.1919354144949	+	.	gene_id "ENSRNOG00000057880"; transcript_id "ENSRNOG00000057880_tx_5"; exon_id "10_1339177_1339285_+"; exonnum "40"; txlen "6613";
10	ENSEMBL114_rn	exon	1339177	1339285	88.293842978471	+	.	gene_id "ENSRNOG00000057880"; transcript_id "ENSRNOG00000057880_tx_6"; exon_id "10_1339177_1339285_+"; exonnum "41"; txlen "6634";
10	ENSEMBL114_rn	exon	1339177	1339285	86.5632963504577	+	.	gene_id "ENSRNOG00000057880"; transcript_id "ENSRNOG00000057880_tx_7"; exon_id "10_1339177_1339285_+"; exonnum "41"; txlen "6673";
10	ENSEMBL114_rn	exon	1339177	1339285	86.1441384527656	+	.	gene_id "ENSRNOG00000057880"; transcript_id "ENSRNOG00000057880_tx_8"; exon_id "10_1339177_1339285_+"; exonnum "40"; txlen "6652";
10	ENSEMBL114_rn	exon	1339177	1339285	0.0251618343924615	+	.	gene_id "ENSRNOG00000057880"; transcript_id "ENSRNOG00000057880_tx_9"; exon_id "10_1339177_1339285_+"; exonnum "41"; txlen "6622";
10	ensembl	exon	1339386	1339558	0	+	.	gene_id "ENSRNOG00000057880"; gene_version "3"; transcript_id "ENSRNOT00000112644"; transcript_version "2"; exon_number "40"; gene_name "Myh11"; gene_source "ensembl"; gene_biotype "protein_coding"; transcript_name "Myh11-203"; transcript_source "ensembl"; transcript_biotype "protein_coding"; exon_id "ENSRNOE00000528682"; exon_version "1"; tag "Ensembl_canonical";
10	ensembl	CDS	1339386	1339558	0	+	0	gene_id "ENSRNOG00000057880"; gene_version "3"; transcript_id "ENSRNOT00000112644"; transcript_version "2"; exon_number "40"; gene_name "Myh11"; gene_source "ensembl"; gene_biotype "protein_coding"; transcript_name "Myh11-203"; transcript_source "ensembl"; transcript_biotype "protein_coding"; protein_id "ENSRNOP00000080001"; protein_version "2"; tag "Ensembl_canonical";
10	ensembl	exon	1339386	1339558	0	+	.	gene_id "ENSRNOG00000057880"; gene_version "3"; transcript_id "ENSRNOT00000087567"; transcript_version "3"; exon_number "40"; gene_name "Myh11"; gene_source "ensembl"; gene_biotype "protein_coding"; transcript_name "Myh11-202"; transcript_source "ensembl"; transcript_biotype "protein_coding"; exon_id "ENSRNOE00000528682"; exon_version "1";
10	ensembl	CDS	1339386	1339558	0	+	0	gene_id "ENSRNOG00000057880"; gene_version "3"; transcript_id "ENSRNOT00000087567"; transcript_version "3"; exon_number "40"; gene_name "Myh11"; gene_source "ensembl"; gene_biotype "protein_coding"; transcript_name "Myh11-202"; transcript_source "ensembl"; transcript_biotype "protein_coding"; protein_id "ENSRNOP00000073929"; protein_version "2";
10	ensembl	exon	1339386	1339558	0	+	.	gene_id "ENSRNOG00000057880"; gene_version "3"; transcript_id "ENSRNOT00000084608"; transcript_version "3"; exon_number "40"; gene_name "Myh11"; gene_source "ensembl"; gene_biotype "protein_coding"; transcript_name "Myh11-201"; transcript_source "ensembl"; transcript_biotype "protein_coding"; exon_id "ENSRNOE00000528682"; exon_version "1";
10	ensembl	CDS	1339386	1339558	0	+	0	gene_id "ENSRNOG00000057880"; gene_version "3"; transcript_id "ENSRNOT00000084608"; transcript_version "3"; exon_number "40"; gene_name "Myh11"; gene_source "ensembl"; gene_biotype "protein_coding"; transcript_name "Myh11-201"; transcript_source "ensembl"; transcript_biotype "protein_coding"; protein_id "ENSRNOP00000074575"; protein_version "2";
10	ensembl	exon	1339386	1339558	0	+	.	gene_id "ENSRNOG00000057880"; gene_version "3"; transcript_id "ENSRNOT00000115537"; transcript_version "2"; exon_number "38"; gene_name "Myh11"; gene_source "ensembl"; gene_biotype "protein_coding"; transcript_name "Myh11-204"; transcript_source "ensembl"; transcript_biotype "protein_coding"; exon_id "ENSRNOE00000528682"; exon_version "1";
10	ensembl	CDS	1339386	1339558	0	+	0	gene_id "ENSRNOG00000057880"; gene_version "3"; transcript_id "ENSRNOT00000115537"; transcript_version "2"; exon_number "38"; gene_name "Myh11"; gene_source "ensembl"; gene_biotype "protein_coding"; transcript_name "Myh11-204"; transcript_source "ensembl"; transcript_biotype "protein_coding"; protein_id "ENSRNOP00000088033"; protein_version "1";
10	ENSEMBL114_rn	exon	1339386	1339558	375.457490184782	+	.	gene_id "ENSRNOG00000057880"; transcript_id "ENSRNOG00000057880_tx_1"; exon_id "10_1339386_1339558_+"; exonnum "40"; txlen "6496";
10	ENSEMBL114_rn	exon	1339386	1339558	360.447503012429	+	.	gene_id "ENSRNOG00000057880"; transcript_id "ENSRNOG00000057880_tx_2"; exon_id "10_1339386_1339558_+"; exonnum "41"; txlen "6517";
10	ENSEMBL114_rn	exon	1339386	1339558	318.644804553461	+	.	gene_id "ENSRNOG00000057880"; transcript_id "ENSRNOG00000057880_tx_3"; exon_id "10_1339386_1339558_+"; exonnum "41"; txlen "6556";
10	ENSEMBL114_rn	exon	1339386	1339558	302.821116082911	+	.	gene_id "ENSRNOG00000057880"; transcript_id "ENSRNOG00000057880_tx_4"; exon_id "10_1339386_1339558_+"; exonnum "40"; txlen "6535";
10	ENSEMBL114_rn	exon	1339386	1339558	90.1919354144949	+	.	gene_id "ENSRNOG00000057880"; transcript_id "ENSRNOG00000057880_tx_5"; exon_id "10_1339386_1339558_+"; exonnum "41"; txlen "6613";
10	ENSEMBL114_rn	exon	1339386	1339558	88.293842978471	+	.	gene_id "ENSRNOG00000057880"; transcript_id "ENSRNOG00000057880_tx_6"; exon_id "10_1339386_1339558_+"; exonnum "42"; txlen "6634";
10	ENSEMBL114_rn	exon	1339386	1339558	86.5632963504577	+	.	gene_id "ENSRNOG00000057880"; transcript_id "ENSRNOG00000057880_tx_7"; exon_id "10_1339386_1339558_+"; exonnum "42"; txlen "6673";
10	ENSEMBL114_rn	exon	1339386	1339558	86.1441384527656	+	.	gene_id "ENSRNOG00000057880"; transcript_id "ENSRNOG00000057880_tx_8"; exon_id "10_1339386_1339558_+"; exonnum "41"; txlen "6652";
10	ENSEMBL114_rn	exon	1339386	1339558	0.0251618343924615	+	.	gene_id "ENSRNOG00000057880"; transcript_id "ENSRNOG00000057880_tx_9"; exon_id "10_1339386_1339558_+"; exonnum "42"; txlen "6622";
10	ensembl	CDS	1341904	1342036	0	+	1	gene_id "ENSRNOG00000057880"; gene_version "3"; transcript_id "ENSRNOT00000112644"; transcript_version "2"; exon_number "41"; gene_name "Myh11"; gene_source "ensembl"; gene_biotype "protein_coding"; transcript_name "Myh11-203"; transcript_source "ensembl"; transcript_biotype "protein_coding"; protein_id "ENSRNOP00000080001"; protein_version "2"; tag "Ensembl_canonical";
10	ensembl	exon	1341904	1342141	0	+	.	gene_id "ENSRNOG00000057880"; gene_version "3"; transcript_id "ENSRNOT00000112644"; transcript_version "2"; exon_number "41"; gene_name "Myh11"; gene_source "ensembl"; gene_biotype "protein_coding"; transcript_name "Myh11-203"; transcript_source "ensembl"; transcript_biotype "protein_coding"; exon_id "ENSRNOE00000751684"; exon_version "1"; tag "Ensembl_canonical";
10	ensembl	stop_codon	1342037	1342039	0	+	0	gene_id "ENSRNOG00000057880"; gene_version "3"; transcript_id "ENSRNOT00000112644"; transcript_version "2"; exon_number "41"; gene_name "Myh11"; gene_source "ensembl"; gene_biotype "protein_coding"; transcript_name "Myh11-203"; transcript_source "ensembl"; transcript_biotype "protein_coding"; tag "Ensembl_canonical";
10	ensembl	three_prime_utr	1342040	1342141	0	+	.	gene_id "ENSRNOG00000057880"; gene_version "3"; transcript_id "ENSRNOT00000112644"; transcript_version "2"; gene_name "Myh11"; gene_source "ensembl"; gene_biotype "protein_coding"; transcript_name "Myh11-203"; transcript_source "ensembl"; transcript_biotype "protein_coding"; tag "Ensembl_canonical";
10	ensembl	CDS	1342142	1342169	0	+	1	gene_id "ENSRNOG00000057880"; gene_version "3"; transcript_id "ENSRNOT00000087567"; transcript_version "3"; exon_number "41"; gene_name "Myh11"; gene_source "ensembl"; gene_biotype "protein_coding"; transcript_name "Myh11-202"; transcript_source "ensembl"; transcript_biotype "protein_coding"; protein_id "ENSRNOP00000073929"; protein_version "2";
10	ensembl	exon	1342142	1342180	0	+	.	gene_id "ENSRNOG00000057880"; gene_version "3"; transcript_id "ENSRNOT00000087567"; transcript_version "3"; exon_number "41"; gene_name "Myh11"; gene_source "ensembl"; gene_biotype "protein_coding"; transcript_name "Myh11-202"; transcript_source "ensembl"; transcript_biotype "protein_coding"; exon_id "ENSRNOE00000654261"; exon_version "1";
10	ENSEMBL114_rn	exon	1342142	1342180	318.644804553461	+	.	gene_id "ENSRNOG00000057880"; transcript_id "ENSRNOG00000057880_tx_3"; exon_id "10_1342142_1342180_+"; exonnum "42"; txlen "6556";
10	ENSEMBL114_rn	exon	1342142	1342180	302.821116082911	+	.	gene_id "ENSRNOG00000057880"; transcript_id "ENSRNOG00000057880_tx_4"; exon_id "10_1342142_1342180_+"; exonnum "41"; txlen "6535";
10	ENSEMBL114_rn	exon	1342142	1342180	86.5632963504577	+	.	gene_id "ENSRNOG00000057880"; transcript_id "ENSRNOG00000057880_tx_7"; exon_id "10_1342142_1342180_+"; exonnum "43"; txlen "6673";
10	ENSEMBL114_rn	exon	1342142	1342180	86.1441384527656	+	.	gene_id "ENSRNOG00000057880"; transcript_id "ENSRNOG00000057880_tx_8"; exon_id "10_1342142_1342180_+"; exonnum "42"; txlen "6652";
10	ENSEMBL114_rn	exon	1342142	1342180	0.0251618343924615	+	.	gene_id "ENSRNOG00000057880"; transcript_id "ENSRNOG00000057880_tx_9"; exon_id "10_1342142_1342180_+"; exonnum "43"; txlen "6622";
10	ensembl	stop_codon	1342170	1342172	0	+	0	gene_id "ENSRNOG00000057880"; gene_version "3"; transcript_id "ENSRNOT00000087567"; transcript_version "3"; exon_number "41"; gene_name "Myh11"; gene_source "ensembl"; gene_biotype "protein_coding"; transcript_name "Myh11-202"; transcript_source "ensembl"; transcript_biotype "protein_coding";
10	ensembl	three_prime_utr	1342173	1342180	0	+	.	gene_id "ENSRNOG00000057880"; gene_version "3"; transcript_id "ENSRNOT00000087567"; transcript_version "3"; gene_name "Myh11"; gene_source "ensembl"; gene_biotype "protein_coding"; transcript_name "Myh11-202"; transcript_source "ensembl"; transcript_biotype "protein_coding";
10	ensembl	CDS	1345061	1345190	0	+	1	gene_id "ENSRNOG00000057880"; gene_version "3"; transcript_id "ENSRNOT00000084608"; transcript_version "3"; exon_number "41"; gene_name "Myh11"; gene_source "ensembl"; gene_biotype "protein_coding"; transcript_name "Myh11-201"; transcript_source "ensembl"; transcript_biotype "protein_coding"; protein_id "ENSRNOP00000074575"; protein_version "2";
10	ensembl	CDS	1345061	1345190	0	+	1	gene_id "ENSRNOG00000057880"; gene_version "3"; transcript_id "ENSRNOT00000115537"; transcript_version "2"; exon_number "39"; gene_name "Myh11"; gene_source "ensembl"; gene_biotype "protein_coding"; transcript_name "Myh11-204"; transcript_source "ensembl"; transcript_biotype "protein_coding"; protein_id "ENSRNOP00000088033"; protein_version "1";
10	ensembl	exon	1345061	1345678	0	+	.	gene_id "ENSRNOG00000057880"; gene_version "3"; transcript_id "ENSRNOT00000084608"; transcript_version "3"; exon_number "41"; gene_name "Myh11"; gene_source "ensembl"; gene_biotype "protein_coding"; transcript_name "Myh11-201"; transcript_source "ensembl"; transcript_biotype "protein_coding"; exon_id "ENSRNOE00000538598"; exon_version "2";
10	ensembl	exon	1345061	1345678	0	+	.	gene_id "ENSRNOG00000057880"; gene_version "3"; transcript_id "ENSRNOT00000115537"; transcript_version "2"; exon_number "39"; gene_name "Myh11"; gene_source "ensembl"; gene_biotype "protein_coding"; transcript_name "Myh11-204"; transcript_source "ensembl"; transcript_biotype "protein_coding"; exon_id "ENSRNOE00000538598"; exon_version "2";
10	ENSEMBL114_rn	exon	1345061	1345678	375.457490184782	+	.	gene_id "ENSRNOG00000057880"; transcript_id "ENSRNOG00000057880_tx_1"; exon_id "10_1345061_1345678_+"; exonnum "41"; txlen "6496";
10	ENSEMBL114_rn	exon	1345061	1345678	360.447503012429	+	.	gene_id "ENSRNOG00000057880"; transcript_id "ENSRNOG00000057880_tx_2"; exon_id "10_1345061_1345678_+"; exonnum "42"; txlen "6517";
10	ENSEMBL114_rn	exon	1345061	1345678	318.644804553461	+	.	gene_id "ENSRNOG00000057880"; transcript_id "ENSRNOG00000057880_tx_3"; exon_id "10_1345061_1345678_+"; exonnum "43"; txlen "6556";
10	ENSEMBL114_rn	exon	1345061	1345678	302.821116082911	+	.	gene_id "ENSRNOG00000057880"; transcript_id "ENSRNOG00000057880_tx_4"; exon_id "10_1345061_1345678_+"; exonnum "42"; txlen "6535";
10	ENSEMBL114_rn	exon	1345061	1345678	90.1919354144949	+	.	gene_id "ENSRNOG00000057880"; transcript_id "ENSRNOG00000057880_tx_5"; exon_id "10_1345061_1345678_+"; exonnum "42"; txlen "6613";
10	ENSEMBL114_rn	exon	1345061	1345678	88.293842978471	+	.	gene_id "ENSRNOG00000057880"; transcript_id "ENSRNOG00000057880_tx_6"; exon_id "10_1345061_1345678_+"; exonnum "43"; txlen "6634";
10	ENSEMBL114_rn	exon	1345061	1345678	86.5632963504577	+	.	gene_id "ENSRNOG00000057880"; transcript_id "ENSRNOG00000057880_tx_7"; exon_id "10_1345061_1345678_+"; exonnum "44"; txlen "6673";
10	ENSEMBL114_rn	exon	1345061	1345678	86.1441384527656	+	.	gene_id "ENSRNOG00000057880"; transcript_id "ENSRNOG00000057880_tx_8"; exon_id "10_1345061_1345678_+"; exonnum "43"; txlen "6652";
10	ENSEMBL114_rn	exon	1345061	1345678	0.0251618343924615	+	.	gene_id "ENSRNOG00000057880"; transcript_id "ENSRNOG00000057880_tx_9"; exon_id "10_1345061_1345678_+"; exonnum "44"; txlen "6622";
10	ensembl	stop_codon	1345191	1345193	0	+	0	gene_id "ENSRNOG00000057880"; gene_version "3"; transcript_id "ENSRNOT00000084608"; transcript_version "3"; exon_number "41"; gene_name "Myh11"; gene_source "ensembl"; gene_biotype "protein_coding"; transcript_name "Myh11-201"; transcript_source "ensembl"; transcript_biotype "protein_coding";
10	ensembl	stop_codon	1345191	1345193	0	+	0	gene_id "ENSRNOG00000057880"; gene_version "3"; transcript_id "ENSRNOT00000115537"; transcript_version "2"; exon_number "39"; gene_name "Myh11"; gene_source "ensembl"; gene_biotype "protein_coding"; transcript_name "Myh11-204"; transcript_source "ensembl"; transcript_biotype "protein_coding";
10	ensembl	three_prime_utr	1345194	1345678	0	+	.	gene_id "ENSRNOG00000057880"; gene_version "3"; transcript_id "ENSRNOT00000084608"; transcript_version "3"; gene_name "Myh11"; gene_source "ensembl"; gene_biotype "protein_coding"; transcript_name "Myh11-201"; transcript_source "ensembl"; transcript_biotype "protein_coding";
10	ensembl	three_prime_utr	1345194	1345678	0	+	.	gene_id "ENSRNOG00000057880"; gene_version "3"; transcript_id "ENSRNOT00000115537"; transcript_version "2"; gene_name "Myh11"; gene_source "ensembl"; gene_biotype "protein_coding"; transcript_name "Myh11-204"; transcript_source "ensembl"; transcript_biotype "protein_coding";
10	ensembl	exon	1395282	1395427	0	+	.	gene_id "ENSRNOG00000056248"; gene_version "3"; transcript_id "ENSRNOT00000091520"; transcript_version "3"; exon_number "1"; gene_name "Marf1"; gene_source "ensembl"; gene_biotype "protein_coding"; transcript_name "Marf1-203"; transcript_source "ensembl"; transcript_biotype "protein_coding"; exon_id "ENSRNOE00000339646"; exon_version "2"; tag "Ensembl_canonical";
10	ensembl	five_prime_utr	1395282	1395427	0	+	.	gene_id "ENSRNOG00000056248"; gene_version "3"; transcript_id "ENSRNOT00000091520"; transcript_version "3"; gene_name "Marf1"; gene_source "ensembl"; gene_biotype "protein_coding"; transcript_name "Marf1-203"; transcript_source "ensembl"; transcript_biotype "protein_coding"; tag "Ensembl_canonical";
10	ensembl	exon	1395282	1395427	0	+	.	gene_id "ENSRNOG00000056248"; gene_version "3"; transcript_id "ENSRNOT00000003193"; transcript_version "8"; exon_number "1"; gene_name "Marf1"; gene_source "ensembl"; gene_biotype "protein_coding"; transcript_name "Marf1-201"; transcript_source "ensembl"; transcript_biotype "protein_coding"; exon_id "ENSRNOE00000339646"; exon_version "2";
10	ensembl	five_prime_utr	1395282	1395427	0	+	.	gene_id "ENSRNOG00000056248"; gene_version "3"; transcript_id "ENSRNOT00000003193"; transcript_version "8"; gene_name "Marf1"; gene_source "ensembl"; gene_biotype "protein_coding"; transcript_name "Marf1-201"; transcript_source "ensembl"; transcript_biotype "protein_coding";
10	ensembl	transcript	1395282	1439972	0	+	.	gene_id "ENSRNOG00000056248"; gene_version "3"; transcript_id "ENSRNOT00000091520"; transcript_version "3"; gene_name "Marf1"; gene_source "ensembl"; gene_biotype "protein_coding"; transcript_name "Marf1-203"; transcript_source "ensembl"; transcript_biotype "protein_coding"; tag "Ensembl_canonical";
10	ensembl	transcript	1395282	1439972	0	+	.	gene_id "ENSRNOG00000056248"; gene_version "3"; transcript_id "ENSRNOT00000003193"; transcript_version "8"; gene_name "Marf1"; gene_source "ensembl"; gene_biotype "protein_coding"; transcript_name "Marf1-201"; transcript_source "ensembl"; transcript_biotype "protein_coding";
10	ensembl	gene	1395282	1439974	0	+	.	gene_id "ENSRNOG00000056248"; gene_version "3"; gene_name "Marf1"; gene_source "ensembl"; gene_biotype "protein_coding";
10	ensembl	exon	1395290	1395427	0	+	.	gene_id "ENSRNOG00000056248"; gene_version "3"; transcript_id "ENSRNOT00000077828"; transcript_version "3"; exon_number "1"; gene_name "Marf1"; gene_source "ensembl"; gene_biotype "protein_coding"; transcript_name "Marf1-202"; transcript_source "ensembl"; transcript_biotype "protein_coding"; exon_id "ENSRNOE00000535246"; exon_version "3";
10	ensembl	five_prime_utr	1395290	1395427	0	+	.	gene_id "ENSRNOG00000056248"; gene_version "3"; transcript_id "ENSRNOT00000077828"; transcript_version "3"; gene_name "Marf1"; gene_source "ensembl"; gene_biotype "protein_coding"; transcript_name "Marf1-202"; transcript_source "ensembl"; transcript_biotype "protein_coding";
10	ENSEMBL114_rn	exon	1395290	1395427	6.64037313239832	+	.	gene_id "ENSRNOG00000056248"; transcript_id "ENSRNOG00000056248_tx_4"; exon_id "10_1395290_1395427_+"; exonnum "1"; txlen "7094";
10	ENSEMBL114_rn	exon	1395290	1395427	0.680632215645886	+	.	gene_id "ENSRNOG00000056248"; transcript_id "ENSRNOG00000056248_tx_5"; exon_id "10_1395290_1395427_+"; exonnum "1"; txlen "8171";
10	ensembl	transcript	1395290	1439974	0	+	.	gene_id "ENSRNOG00000056248"; gene_version "3"; transcript_id "ENSRNOT00000077828"; transcript_version "3"; gene_name "Marf1"; gene_source "ensembl"; gene_biotype "protein_coding"; transcript_name "Marf1-202"; transcript_source "ensembl"; transcript_biotype "protein_coding";
10	sraer114_es	exon	1396455	1396610	6.70398123873844	+	.	gene_id "ENSRNOG00000056248"; transcript_id "ENSRNOG00000056248_tx_3"; exon_id "10_1396455_1396610_+"; exonnum "1"; txlen "7649";
10	sraer114_es	exon	1396455	1396610	0.0454429220865697	+	.	gene_id "ENSRNOG00000056248"; transcript_id "ENSRNOG00000056248_tx_6"; exon_id "10_1396455_1396610_+"; exonnum "1"; txlen "8189";
10	sraer114_mid	exon	1397589	1398063	0.680632215645886	+	.	gene_id "ENSRNOG00000056248"; transcript_id "ENSRNOG00000056248_tx_5"; exon_id "10_1397589_1398063_+"; exonnum "2"; txlen "8171";
10	sraer114_mid	exon	1397589	1398063	0.0454429220865697	+	.	gene_id "ENSRNOG00000056248"; transcript_id "ENSRNOG00000056248_tx_6"; exon_id "10_1397589_1398063_+"; exonnum "2"; txlen "8189";
10	ensembl	five_prime_utr	1399823	1399883	0	+	.	gene_id "ENSRNOG00000056248"; gene_version "3"; transcript_id "ENSRNOT00000091520"; transcript_version "3"; gene_name "Marf1"; gene_source "ensembl"; gene_biotype "protein_coding"; transcript_name "Marf1-203"; transcript_source "ensembl"; transcript_biotype "protein_coding"; tag "Ensembl_canonical";
10	ensembl	five_prime_utr	1399823	1399883	0	+	.	gene_id "ENSRNOG00000056248"; gene_version "3"; transcript_id "ENSRNOT00000003193"; transcript_version "8"; gene_name "Marf1"; gene_source "ensembl"; gene_biotype "protein_coding"; transcript_name "Marf1-201"; transcript_source "ensembl"; transcript_biotype "protein_coding";
10	ensembl	exon	1399823	1400024	0	+	.	gene_id "ENSRNOG00000056248"; gene_version "3"; transcript_id "ENSRNOT00000077828"; transcript_version "3"; exon_number "2"; gene_name "Marf1"; gene_source "ensembl"; gene_biotype "protein_coding"; transcript_name "Marf1-202"; transcript_source "ensembl"; transcript_biotype "protein_coding"; exon_id "ENSRNOE00000618020"; exon_version "1";
10	ensembl	five_prime_utr	1399823	1400024	0	+	.	gene_id "ENSRNOG00000056248"; gene_version "3"; transcript_id "ENSRNOT00000077828"; transcript_version "3"; gene_name "Marf1"; gene_source "ensembl"; gene_biotype "protein_coding"; transcript_name "Marf1-202"; transcript_source "ensembl"; transcript_biotype "protein_coding";
10	ensembl	exon	1399823	1400024	0	+	.	gene_id "ENSRNOG00000056248"; gene_version "3"; transcript_id "ENSRNOT00000091520"; transcript_version "3"; exon_number "2"; gene_name "Marf1"; gene_source "ensembl"; gene_biotype "protein_coding"; transcript_name "Marf1-203"; transcript_source "ensembl"; transcript_biotype "protein_coding"; exon_id "ENSRNOE00000638546"; exon_version "1"; tag "Ensembl_canonical";
10	ensembl	exon	1399823	1400024	0	+	.	gene_id "ENSRNOG00000056248"; gene_version "3"; transcript_id "ENSRNOT00000003193"; transcript_version "8"; exon_number "2"; gene_name "Marf1"; gene_source "ensembl"; gene_biotype "protein_coding"; transcript_name "Marf1-201"; transcript_source "ensembl"; transcript_biotype "protein_coding"; exon_id "ENSRNOE00000638546"; exon_version "1";
10	ENSEMBL114_rn	exon	1399823	1400024	6.70398123873844	+	.	gene_id "ENSRNOG00000056248"; transcript_id "ENSRNOG00000056248_tx_3"; exon_id "10_1399823_1400024_+"; exonnum "2"; txlen "7649";
10	ENSEMBL114_rn	exon	1399823	1400024	6.64037313239832	+	.	gene_id "ENSRNOG00000056248"; transcript_id "ENSRNOG00000056248_tx_4"; exon_id "10_1399823_1400024_+"; exonnum "2"; txlen "7094";
10	ENSEMBL114_rn	exon	1399823	1400024	0.680632215645886	+	.	gene_id "ENSRNOG00000056248"; transcript_id "ENSRNOG00000056248_tx_5"; exon_id "10_1399823_1400024_+"; exonnum "3"; txlen "8171";
10	ENSEMBL114_rn	exon	1399823	1400024	0.0454429220865697	+	.	gene_id "ENSRNOG00000056248"; transcript_id "ENSRNOG00000056248_tx_6"; exon_id "10_1399823_1400024_+"; exonnum "3"; txlen "8189";
10	ensembl	start_codon	1399884	1399886	0	+	0	gene_id "ENSRNOG00000056248"; gene_version "3"; transcript_id "ENSRNOT00000091520"; transcript_version "3"; exon_number "2"; gene_name "Marf1"; gene_source "ensembl"; gene_biotype "protein_coding"; transcript_name "Marf1-203"; transcript_source "ensembl"; transcript_biotype "protein_coding"; tag "Ensembl_canonical";
10	ensembl	start_codon	1399884	1399886	0	+	0	gene_id "ENSRNOG00000056248"; gene_version "3"; transcript_id "ENSRNOT00000003193"; transcript_version "8"; exon_number "2"; gene_name "Marf1"; gene_source "ensembl"; gene_biotype "protein_coding"; transcript_name "Marf1-201"; transcript_source "ensembl"; transcript_biotype "protein_coding";
10	ensembl	CDS	1399884	1400024	0	+	0	gene_id "ENSRNOG00000056248"; gene_version "3"; transcript_id "ENSRNOT00000091520"; transcript_version "3"; exon_number "2"; gene_name "Marf1"; gene_source "ensembl"; gene_biotype "protein_coding"; transcript_name "Marf1-203"; transcript_source "ensembl"; transcript_biotype "protein_coding"; protein_id "ENSRNOP00000073018"; protein_version "1"; tag "Ensembl_canonical";
10	ensembl	CDS	1399884	1400024	0	+	0	gene_id "ENSRNOG00000056248"; gene_version "3"; transcript_id "ENSRNOT00000003193"; transcript_version "8"; exon_number "2"; gene_name "Marf1"; gene_source "ensembl"; gene_biotype "protein_coding"; transcript_name "Marf1-201"; transcript_source "ensembl"; transcript_biotype "protein_coding"; protein_id "ENSRNOP00000003193"; protein_version "4";
10	ensembl	five_prime_utr	1400678	1400739	0	+	.	gene_id "ENSRNOG00000056248"; gene_version "3"; transcript_id "ENSRNOT00000077828"; transcript_version "3"; gene_name "Marf1"; gene_source "ensembl"; gene_biotype "protein_coding"; transcript_name "Marf1-202"; transcript_source "ensembl"; transcript_biotype "protein_coding";
10	ensembl	exon	1400678	1400742	0	+	.	gene_id "ENSRNOG00000056248"; gene_version "3"; transcript_id "ENSRNOT00000077828"; transcript_version "3"; exon_number "3"; gene_name "Marf1"; gene_source "ensembl"; gene_biotype "protein_coding"; transcript_name "Marf1-202"; transcript_source "ensembl"; transcript_biotype "protein_coding"; exon_id "ENSRNOE00000557238"; exon_version "1";
10	ENSEMBL114_rn	exon	1400678	1400742	0.680632215645886	+	.	gene_id "ENSRNOG00000056248"; transcript_id "ENSRNOG00000056248_tx_5"; exon_id "10_1400678_1400742_+"; exonnum "4"; txlen "8171";
10	ENSEMBL114_rn	exon	1400678	1400742	0.0454429220865697	+	.	gene_id "ENSRNOG00000056248"; transcript_id "ENSRNOG00000056248_tx_6"; exon_id "10_1400678_1400742_+"; exonnum "4"; txlen "8189";
10	ensembl	CDS	1400740	1400742	0	+	0	gene_id "ENSRNOG00000056248"; gene_version "3"; transcript_id "ENSRNOT00000077828"; transcript_version "3"; exon_number "3"; gene_name "Marf1"; gene_source "ensembl"; gene_biotype "protein_coding"; transcript_name "Marf1-202"; transcript_source "ensembl"; transcript_biotype "protein_coding"; protein_id "ENSRNOP00000071564"; protein_version "2";
10	ensembl	start_codon	1400740	1400742	0	+	0	gene_id "ENSRNOG00000056248"; gene_version "3"; transcript_id "ENSRNOT00000077828"; transcript_version "3"; exon_number "3"; gene_name "Marf1"; gene_source "ensembl"; gene_biotype "protein_coding"; transcript_name "Marf1-202"; transcript_source "ensembl"; transcript_biotype "protein_coding";
10	sraer114_mid	exon	1401093	1401242	6.64037313239832	+	.	gene_id "ENSRNOG00000056248"; transcript_id "ENSRNOG00000056248_tx_4"; exon_id "10_1401093_1401242_+"; exonnum "3"; txlen "7094";
10	ensembl	exon	1401093	1401779	0	+	.	gene_id "ENSRNOG00000056248"; gene_version "3"; transcript_id "ENSRNOT00000077828"; transcript_version "3"; exon_number "4"; gene_name "Marf1"; gene_source "ensembl"; gene_biotype "protein_coding"; transcript_name "Marf1-202"; transcript_source "ensembl"; transcript_biotype "protein_coding"; exon_id "ENSRNOE00000634986"; exon_version "1";
10	ensembl	CDS	1401093	1401779	0	+	0	gene_id "ENSRNOG00000056248"; gene_version "3"; transcript_id "ENSRNOT00000077828"; transcript_version "3"; exon_number "4"; gene_name "Marf1"; gene_source "ensembl"; gene_biotype "protein_coding"; transcript_name "Marf1-202"; transcript_source "ensembl"; transcript_biotype "protein_coding"; protein_id "ENSRNOP00000071564"; protein_version "2";
10	ensembl	exon	1401093	1401779	0	+	.	gene_id "ENSRNOG00000056248"; gene_version "3"; transcript_id "ENSRNOT00000091520"; transcript_version "3"; exon_number "3"; gene_name "Marf1"; gene_source "ensembl"; gene_biotype "protein_coding"; transcript_name "Marf1-203"; transcript_source "ensembl"; transcript_biotype "protein_coding"; exon_id "ENSRNOE00000634986"; exon_version "1"; tag "Ensembl_canonical";
10	ensembl	CDS	1401093	1401779	0	+	0	gene_id "ENSRNOG00000056248"; gene_version "3"; transcript_id "ENSRNOT00000091520"; transcript_version "3"; exon_number "3"; gene_name "Marf1"; gene_source "ensembl"; gene_biotype "protein_coding"; transcript_name "Marf1-203"; transcript_source "ensembl"; transcript_biotype "protein_coding"; protein_id "ENSRNOP00000073018"; protein_version "1"; tag "Ensembl_canonical";
10	ensembl	exon	1401093	1401779	0	+	.	gene_id "ENSRNOG00000056248"; gene_version "3"; transcript_id "ENSRNOT00000003193"; transcript_version "8"; exon_number "3"; gene_name "Marf1"; gene_source "ensembl"; gene_biotype "protein_coding"; transcript_name "Marf1-201"; transcript_source "ensembl"; transcript_biotype "protein_coding"; exon_id "ENSRNOE00000634986"; exon_version "1";
10	ensembl	CDS	1401093	1401779	0	+	0	gene_id "ENSRNOG00000056248"; gene_version "3"; transcript_id "ENSRNOT00000003193"; transcript_version "8"; exon_number "3"; gene_name "Marf1"; gene_source "ensembl"; gene_biotype "protein_coding"; transcript_name "Marf1-201"; transcript_source "ensembl"; transcript_biotype "protein_coding"; protein_id "ENSRNOP00000003193"; protein_version "4";
10	ENSEMBL114_rn	exon	1401093	1401779	6.70398123873844	+	.	gene_id "ENSRNOG00000056248"; transcript_id "ENSRNOG00000056248_tx_3"; exon_id "10_1401093_1401779_+"; exonnum "3"; txlen "7649";
10	ENSEMBL114_rn	exon	1401093	1401779	0.680632215645886	+	.	gene_id "ENSRNOG00000056248"; transcript_id "ENSRNOG00000056248_tx_5"; exon_id "10_1401093_1401779_+"; exonnum "5"; txlen "8171";
10	ENSEMBL114_rn	exon	1401093	1401779	0.0454429220865697	+	.	gene_id "ENSRNOG00000056248"; transcript_id "ENSRNOG00000056248_tx_6"; exon_id "10_1401093_1401779_+"; exonnum "5"; txlen "8189";
10	ensembl	exon	1402505	1402676	0	+	.	gene_id "ENSRNOG00000056248"; gene_version "3"; transcript_id "ENSRNOT00000077828"; transcript_version "3"; exon_number "5"; gene_name "Marf1"; gene_source "ensembl"; gene_biotype "protein_coding"; transcript_name "Marf1-202"; transcript_source "ensembl"; transcript_biotype "protein_coding"; exon_id "ENSRNOE00000664604"; exon_version "1";
10	ensembl	CDS	1402505	1402676	0	+	0	gene_id "ENSRNOG00000056248"; gene_version "3"; transcript_id "ENSRNOT00000077828"; transcript_version "3"; exon_number "5"; gene_name "Marf1"; gene_source "ensembl"; gene_biotype "protein_coding"; transcript_name "Marf1-202"; transcript_source "ensembl"; transcript_biotype "protein_coding"; protein_id "ENSRNOP00000071564"; protein_version "2";
10	ensembl	exon	1402505	1402676	0	+	.	gene_id "ENSRNOG00000056248"; gene_version "3"; transcript_id "ENSRNOT00000091520"; transcript_version "3"; exon_number "4"; gene_name "Marf1"; gene_source "ensembl"; gene_biotype "protein_coding"; transcript_name "Marf1-203"; transcript_source "ensembl"; transcript_biotype "protein_coding"; exon_id "ENSRNOE00000664604"; exon_version "1"; tag "Ensembl_canonical";
10	ensembl	CDS	1402505	1402676	0	+	0	gene_id "ENSRNOG00000056248"; gene_version "3"; transcript_id "ENSRNOT00000091520"; transcript_version "3"; exon_number "4"; gene_name "Marf1"; gene_source "ensembl"; gene_biotype "protein_coding"; transcript_name "Marf1-203"; transcript_source "ensembl"; transcript_biotype "protein_coding"; protein_id "ENSRNOP00000073018"; protein_version "1"; tag "Ensembl_canonical";
10	ensembl	exon	1402505	1402676	0	+	.	gene_id "ENSRNOG00000056248"; gene_version "3"; transcript_id "ENSRNOT00000003193"; transcript_version "8"; exon_number "4"; gene_name "Marf1"; gene_source "ensembl"; gene_biotype "protein_coding"; transcript_name "Marf1-201"; transcript_source "ensembl"; transcript_biotype "protein_coding"; exon_id "ENSRNOE00000664604"; exon_version "1";
10	ensembl	CDS	1402505	1402676	0	+	0	gene_id "ENSRNOG00000056248"; gene_version "3"; transcript_id "ENSRNOT00000003193"; transcript_version "8"; exon_number "4"; gene_name "Marf1"; gene_source "ensembl"; gene_biotype "protein_coding"; transcript_name "Marf1-201"; transcript_source "ensembl"; transcript_biotype "protein_coding"; protein_id "ENSRNOP00000003193"; protein_version "4";
10	ENSEMBL114_rn	exon	1402505	1402676	6.70398123873844	+	.	gene_id "ENSRNOG00000056248"; transcript_id "ENSRNOG00000056248_tx_3"; exon_id "10_1402505_1402676_+"; exonnum "4"; txlen "7649";
10	ENSEMBL114_rn	exon	1402505	1402676	6.64037313239832	+	.	gene_id "ENSRNOG00000056248"; transcript_id "ENSRNOG00000056248_tx_4"; exon_id "10_1402505_1402676_+"; exonnum "4"; txlen "7094";
10	ENSEMBL114_rn	exon	1402505	1402676	0.680632215645886	+	.	gene_id "ENSRNOG00000056248"; transcript_id "ENSRNOG00000056248_tx_5"; exon_id "10_1402505_1402676_+"; exonnum "6"; txlen "8171";
10	ENSEMBL114_rn	exon	1402505	1402676	0.0454429220865697	+	.	gene_id "ENSRNOG00000056248"; transcript_id "ENSRNOG00000056248_tx_6"; exon_id "10_1402505_1402676_+"; exonnum "6"; txlen "8189";
10	ensembl	exon	1404270	1404496	0	+	.	gene_id "ENSRNOG00000056248"; gene_version "3"; transcript_id "ENSRNOT00000077828"; transcript_version "3"; exon_number "6"; gene_name "Marf1"; gene_source "ensembl"; gene_biotype "protein_coding"; transcript_name "Marf1-202"; transcript_source "ensembl"; transcript_biotype "protein_coding"; exon_id "ENSRNOE00000645435"; exon_version "1";
10	ensembl	CDS	1404270	1404496	0	+	2	gene_id "ENSRNOG00000056248"; gene_version "3"; transcript_id "ENSRNOT00000077828"; transcript_version "3"; exon_number "6"; gene_name "Marf1"; gene_source "ensembl"; gene_biotype "protein_coding"; transcript_name "Marf1-202"; transcript_source "ensembl"; transcript_biotype "protein_coding"; protein_id "ENSRNOP00000071564"; protein_version "2";
10	ensembl	exon	1404270	1404496	0	+	.	gene_id "ENSRNOG00000056248"; gene_version "3"; transcript_id "ENSRNOT00000091520"; transcript_version "3"; exon_number "5"; gene_name "Marf1"; gene_source "ensembl"; gene_biotype "protein_coding"; transcript_name "Marf1-203"; transcript_source "ensembl"; transcript_biotype "protein_coding"; exon_id "ENSRNOE00000645435"; exon_version "1"; tag "Ensembl_canonical";
10	ensembl	CDS	1404270	1404496	0	+	2	gene_id "ENSRNOG00000056248"; gene_version "3"; transcript_id "ENSRNOT00000091520"; transcript_version "3"; exon_number "5"; gene_name "Marf1"; gene_source "ensembl"; gene_biotype "protein_coding"; transcript_name "Marf1-203"; transcript_source "ensembl"; transcript_biotype "protein_coding"; protein_id "ENSRNOP00000073018"; protein_version "1"; tag "Ensembl_canonical";
10	ensembl	exon	1404270	1404496	0	+	.	gene_id "ENSRNOG00000056248"; gene_version "3"; transcript_id "ENSRNOT00000003193"; transcript_version "8"; exon_number "5"; gene_name "Marf1"; gene_source "ensembl"; gene_biotype "protein_coding"; transcript_name "Marf1-201"; transcript_source "ensembl"; transcript_biotype "protein_coding"; exon_id "ENSRNOE00000645435"; exon_version "1";
10	ensembl	CDS	1404270	1404496	0	+	2	gene_id "ENSRNOG00000056248"; gene_version "3"; transcript_id "ENSRNOT00000003193"; transcript_version "8"; exon_number "5"; gene_name "Marf1"; gene_source "ensembl"; gene_biotype "protein_coding"; transcript_name "Marf1-201"; transcript_source "ensembl"; transcript_biotype "protein_coding"; protein_id "ENSRNOP00000003193"; protein_version "4";
10	ENSEMBL114_rn	exon	1404270	1404496	6.70398123873844	+	.	gene_id "ENSRNOG00000056248"; transcript_id "ENSRNOG00000056248_tx_3"; exon_id "10_1404270_1404496_+"; exonnum "5"; txlen "7649";
10	ENSEMBL114_rn	exon	1404270	1404496	6.64037313239832	+	.	gene_id "ENSRNOG00000056248"; transcript_id "ENSRNOG00000056248_tx_4"; exon_id "10_1404270_1404496_+"; exonnum "5"; txlen "7094";
10	ENSEMBL114_rn	exon	1404270	1404496	0.680632215645886	+	.	gene_id "ENSRNOG00000056248"; transcript_id "ENSRNOG00000056248_tx_5"; exon_id "10_1404270_1404496_+"; exonnum "7"; txlen "8171";
10	ENSEMBL114_rn	exon	1404270	1404496	0.0454429220865697	+	.	gene_id "ENSRNOG00000056248"; transcript_id "ENSRNOG00000056248_tx_6"; exon_id "10_1404270_1404496_+"; exonnum "7"; txlen "8189";
10	ensembl	exon	1406388	1406505	0	+	.	gene_id "ENSRNOG00000056248"; gene_version "3"; transcript_id "ENSRNOT00000077828"; transcript_version "3"; exon_number "7"; gene_name "Marf1"; gene_source "ensembl"; gene_biotype "protein_coding"; transcript_name "Marf1-202"; transcript_source "ensembl"; transcript_biotype "protein_coding"; exon_id "ENSRNOE00000623062"; exon_version "1";
10	ensembl	CDS	1406388	1406505	0	+	0	gene_id "ENSRNOG00000056248"; gene_version "3"; transcript_id "ENSRNOT00000077828"; transcript_version "3"; exon_number "7"; gene_name "Marf1"; gene_source "ensembl"; gene_biotype "protein_coding"; transcript_name "Marf1-202"; transcript_source "ensembl"; transcript_biotype "protein_coding"; protein_id "ENSRNOP00000071564"; protein_version "2";
10	ensembl	exon	1406388	1406505	0	+	.	gene_id "ENSRNOG00000056248"; gene_version "3"; transcript_id "ENSRNOT00000091520"; transcript_version "3"; exon_number "6"; gene_name "Marf1"; gene_source "ensembl"; gene_biotype "protein_coding"; transcript_name "Marf1-203"; transcript_source "ensembl"; transcript_biotype "protein_coding"; exon_id "ENSRNOE00000623062"; exon_version "1"; tag "Ensembl_canonical";
10	ensembl	CDS	1406388	1406505	0	+	0	gene_id "ENSRNOG00000056248"; gene_version "3"; transcript_id "ENSRNOT00000091520"; transcript_version "3"; exon_number "6"; gene_name "Marf1"; gene_source "ensembl"; gene_biotype "protein_coding"; transcript_name "Marf1-203"; transcript_source "ensembl"; transcript_biotype "protein_coding"; protein_id "ENSRNOP00000073018"; protein_version "1"; tag "Ensembl_canonical";
10	ensembl	exon	1406388	1406505	0	+	.	gene_id "ENSRNOG00000056248"; gene_version "3"; transcript_id "ENSRNOT00000003193"; transcript_version "8"; exon_number "6"; gene_name "Marf1"; gene_source "ensembl"; gene_biotype "protein_coding"; transcript_name "Marf1-201"; transcript_source "ensembl"; transcript_biotype "protein_coding"; exon_id "ENSRNOE00000623062"; exon_version "1";
10	ensembl	CDS	1406388	1406505	0	+	0	gene_id "ENSRNOG00000056248"; gene_version "3"; transcript_id "ENSRNOT00000003193"; transcript_version "8"; exon_number "6"; gene_name "Marf1"; gene_source "ensembl"; gene_biotype "protein_coding"; transcript_name "Marf1-201"; transcript_source "ensembl"; transcript_biotype "protein_coding"; protein_id "ENSRNOP00000003193"; protein_version "4";
10	ENSEMBL114_rn	exon	1406388	1406505	6.70398123873844	+	.	gene_id "ENSRNOG00000056248"; transcript_id "ENSRNOG00000056248_tx_3"; exon_id "10_1406388_1406505_+"; exonnum "6"; txlen "7649";
10	ENSEMBL114_rn	exon	1406388	1406505	6.64037313239832	+	.	gene_id "ENSRNOG00000056248"; transcript_id "ENSRNOG00000056248_tx_4"; exon_id "10_1406388_1406505_+"; exonnum "6"; txlen "7094";
10	ENSEMBL114_rn	exon	1406388	1406505	0.680632215645886	+	.	gene_id "ENSRNOG00000056248"; transcript_id "ENSRNOG00000056248_tx_5"; exon_id "10_1406388_1406505_+"; exonnum "8"; txlen "8171";
10	ENSEMBL114_rn	exon	1406388	1406505	0.0454429220865697	+	.	gene_id "ENSRNOG00000056248"; transcript_id "ENSRNOG00000056248_tx_6"; exon_id "10_1406388_1406505_+"; exonnum "8"; txlen "8189";
10	ensembl	exon	1407259	1407431	0	+	.	gene_id "ENSRNOG00000056248"; gene_version "3"; transcript_id "ENSRNOT00000077828"; transcript_version "3"; exon_number "8"; gene_name "Marf1"; gene_source "ensembl"; gene_biotype "protein_coding"; transcript_name "Marf1-202"; transcript_source "ensembl"; transcript_biotype "protein_coding"; exon_id "ENSRNOE00000648611"; exon_version "1";
10	ensembl	CDS	1407259	1407431	0	+	2	gene_id "ENSRNOG00000056248"; gene_version "3"; transcript_id "ENSRNOT00000077828"; transcript_version "3"; exon_number "8"; gene_name "Marf1"; gene_source "ensembl"; gene_biotype "protein_coding"; transcript_name "Marf1-202"; transcript_source "ensembl"; transcript_biotype "protein_coding"; protein_id "ENSRNOP00000071564"; protein_version "2";
10	ensembl	exon	1407259	1407431	0	+	.	gene_id "ENSRNOG00000056248"; gene_version "3"; transcript_id "ENSRNOT00000091520"; transcript_version "3"; exon_number "7"; gene_name "Marf1"; gene_source "ensembl"; gene_biotype "protein_coding"; transcript_name "Marf1-203"; transcript_source "ensembl"; transcript_biotype "protein_coding"; exon_id "ENSRNOE00000648611"; exon_version "1"; tag "Ensembl_canonical";
10	ensembl	CDS	1407259	1407431	0	+	2	gene_id "ENSRNOG00000056248"; gene_version "3"; transcript_id "ENSRNOT00000091520"; transcript_version "3"; exon_number "7"; gene_name "Marf1"; gene_source "ensembl"; gene_biotype "protein_coding"; transcript_name "Marf1-203"; transcript_source "ensembl"; transcript_biotype "protein_coding"; protein_id "ENSRNOP00000073018"; protein_version "1"; tag "Ensembl_canonical";
10	ensembl	exon	1407259	1407431	0	+	.	gene_id "ENSRNOG00000056248"; gene_version "3"; transcript_id "ENSRNOT00000003193"; transcript_version "8"; exon_number "7"; gene_name "Marf1"; gene_source "ensembl"; gene_biotype "protein_coding"; transcript_name "Marf1-201"; transcript_source "ensembl"; transcript_biotype "protein_coding"; exon_id "ENSRNOE00000648611"; exon_version "1";
10	ensembl	CDS	1407259	1407431	0	+	2	gene_id "ENSRNOG00000056248"; gene_version "3"; transcript_id "ENSRNOT00000003193"; transcript_version "8"; exon_number "7"; gene_name "Marf1"; gene_source "ensembl"; gene_biotype "protein_coding"; transcript_name "Marf1-201"; transcript_source "ensembl"; transcript_biotype "protein_coding"; protein_id "ENSRNOP00000003193"; protein_version "4";
10	ENSEMBL114_rn	exon	1407259	1407431	6.70398123873844	+	.	gene_id "ENSRNOG00000056248"; transcript_id "ENSRNOG00000056248_tx_3"; exon_id "10_1407259_1407431_+"; exonnum "7"; txlen "7649";
10	ENSEMBL114_rn	exon	1407259	1407431	6.64037313239832	+	.	gene_id "ENSRNOG00000056248"; transcript_id "ENSRNOG00000056248_tx_4"; exon_id "10_1407259_1407431_+"; exonnum "7"; txlen "7094";
10	ENSEMBL114_rn	exon	1407259	1407431	0.680632215645886	+	.	gene_id "ENSRNOG00000056248"; transcript_id "ENSRNOG00000056248_tx_5"; exon_id "10_1407259_1407431_+"; exonnum "9"; txlen "8171";
10	ENSEMBL114_rn	exon	1407259	1407431	0.0454429220865697	+	.	gene_id "ENSRNOG00000056248"; transcript_id "ENSRNOG00000056248_tx_6"; exon_id "10_1407259_1407431_+"; exonnum "9"; txlen "8189";
10	ensembl	exon	1410053	1410430	0	+	.	gene_id "ENSRNOG00000056248"; gene_version "3"; transcript_id "ENSRNOT00000003193"; transcript_version "8"; exon_number "8"; gene_name "Marf1"; gene_source "ensembl"; gene_biotype "protein_coding"; transcript_name "Marf1-201"; transcript_source "ensembl"; transcript_biotype "protein_coding"; exon_id "ENSRNOE00000551412"; exon_version "2";
10	ensembl	CDS	1410053	1410430	0	+	0	gene_id "ENSRNOG00000056248"; gene_version "3"; transcript_id "ENSRNOT00000003193"; transcript_version "8"; exon_number "8"; gene_name "Marf1"; gene_source "ensembl"; gene_biotype "protein_coding"; transcript_name "Marf1-201"; transcript_source "ensembl"; transcript_biotype "protein_coding"; protein_id "ENSRNOP00000003193"; protein_version "4";
10	ensembl	exon	1410053	1410478	0	+	.	gene_id "ENSRNOG00000056248"; gene_version "3"; transcript_id "ENSRNOT00000077828"; transcript_version "3"; exon_number "9"; gene_name "Marf1"; gene_source "ensembl"; gene_biotype "protein_coding"; transcript_name "Marf1-202"; transcript_source "ensembl"; transcript_biotype "protein_coding"; exon_id "ENSRNOE00000498121"; exon_version "1";
10	ensembl	CDS	1410053	1410478	0	+	0	gene_id "ENSRNOG00000056248"; gene_version "3"; transcript_id "ENSRNOT00000077828"; transcript_version "3"; exon_number "9"; gene_name "Marf1"; gene_source "ensembl"; gene_biotype "protein_coding"; transcript_name "Marf1-202"; transcript_source "ensembl"; transcript_biotype "protein_coding"; protein_id "ENSRNOP00000071564"; protein_version "2";
10	ensembl	exon	1410053	1410478	0	+	.	gene_id "ENSRNOG00000056248"; gene_version "3"; transcript_id "ENSRNOT00000091520"; transcript_version "3"; exon_number "8"; gene_name "Marf1"; gene_source "ensembl"; gene_biotype "protein_coding"; transcript_name "Marf1-203"; transcript_source "ensembl"; transcript_biotype "protein_coding"; exon_id "ENSRNOE00000498121"; exon_version "1"; tag "Ensembl_canonical";
10	ensembl	CDS	1410053	1410478	0	+	0	gene_id "ENSRNOG00000056248"; gene_version "3"; transcript_id "ENSRNOT00000091520"; transcript_version "3"; exon_number "8"; gene_name "Marf1"; gene_source "ensembl"; gene_biotype "protein_coding"; transcript_name "Marf1-203"; transcript_source "ensembl"; transcript_biotype "protein_coding"; protein_id "ENSRNOP00000073018"; protein_version "1"; tag "Ensembl_canonical";
10	ENSEMBL114_rn	exon	1410053	1410478	6.70398123873844	+	.	gene_id "ENSRNOG00000056248"; transcript_id "ENSRNOG00000056248_tx_3"; exon_id "10_1410053_1410478_+"; exonnum "8"; txlen "7649";
10	ENSEMBL114_rn	exon	1410053	1410478	6.64037313239832	+	.	gene_id "ENSRNOG00000056248"; transcript_id "ENSRNOG00000056248_tx_4"; exon_id "10_1410053_1410478_+"; exonnum "8"; txlen "7094";
10	ENSEMBL114_rn	exon	1410053	1410478	0.680632215645886	+	.	gene_id "ENSRNOG00000056248"; transcript_id "ENSRNOG00000056248_tx_5"; exon_id "10_1410053_1410478_+"; exonnum "10"; txlen "8171";
10	ENSEMBL114_rn	exon	1410053	1410478	0.0454429220865697	+	.	gene_id "ENSRNOG00000056248"; transcript_id "ENSRNOG00000056248_tx_6"; exon_id "10_1410053_1410478_+"; exonnum "10"; txlen "8189";
10	ensembl	exon	1410479	1410496	0	+	.	gene_id "ENSRNOG00000056248"; gene_version "3"; transcript_id "ENSRNOT00000003193"; transcript_version "8"; exon_number "9"; gene_name "Marf1"; gene_source "ensembl"; gene_biotype "protein_coding"; transcript_name "Marf1-201"; transcript_source "ensembl"; transcript_biotype "protein_coding"; exon_id "ENSRNOE00000681391"; exon_version "1";
10	ensembl	CDS	1410479	1410496	0	+	0	gene_id "ENSRNOG00000056248"; gene_version "3"; transcript_id "ENSRNOT00000003193"; transcript_version "8"; exon_number "9"; gene_name "Marf1"; gene_source "ensembl"; gene_biotype "protein_coding"; transcript_name "Marf1-201"; transcript_source "ensembl"; transcript_biotype "protein_coding"; protein_id "ENSRNOP00000003193"; protein_version "4";
10	ensembl	exon	1410650	1410807	0	+	.	gene_id "ENSRNOG00000056248"; gene_version "3"; transcript_id "ENSRNOT00000077828"; transcript_version "3"; exon_number "10"; gene_name "Marf1"; gene_source "ensembl"; gene_biotype "protein_coding"; transcript_name "Marf1-202"; transcript_source "ensembl"; transcript_biotype "protein_coding"; exon_id "ENSRNOE00000617865"; exon_version "1";
10	ensembl	CDS	1410650	1410807	0	+	0	gene_id "ENSRNOG00000056248"; gene_version "3"; transcript_id "ENSRNOT00000077828"; transcript_version "3"; exon_number "10"; gene_name "Marf1"; gene_source "ensembl"; gene_biotype "protein_coding"; transcript_name "Marf1-202"; transcript_source "ensembl"; transcript_biotype "protein_coding"; protein_id "ENSRNOP00000071564"; protein_version "2";
10	ensembl	exon	1410650	1410807	0	+	.	gene_id "ENSRNOG00000056248"; gene_version "3"; transcript_id "ENSRNOT00000091520"; transcript_version "3"; exon_number "9"; gene_name "Marf1"; gene_source "ensembl"; gene_biotype "protein_coding"; transcript_name "Marf1-203"; transcript_source "ensembl"; transcript_biotype "protein_coding"; exon_id "ENSRNOE00000617865"; exon_version "1"; tag "Ensembl_canonical";
10	ensembl	CDS	1410650	1410807	0	+	0	gene_id "ENSRNOG00000056248"; gene_version "3"; transcript_id "ENSRNOT00000091520"; transcript_version "3"; exon_number "9"; gene_name "Marf1"; gene_source "ensembl"; gene_biotype "protein_coding"; transcript_name "Marf1-203"; transcript_source "ensembl"; transcript_biotype "protein_coding"; protein_id "ENSRNOP00000073018"; protein_version "1"; tag "Ensembl_canonical";
10	ensembl	exon	1410650	1410807	0	+	.	gene_id "ENSRNOG00000056248"; gene_version "3"; transcript_id "ENSRNOT00000003193"; transcript_version "8"; exon_number "10"; gene_name "Marf1"; gene_source "ensembl"; gene_biotype "protein_coding"; transcript_name "Marf1-201"; transcript_source "ensembl"; transcript_biotype "protein_coding"; exon_id "ENSRNOE00000617865"; exon_version "1";
10	ensembl	CDS	1410650	1410807	0	+	0	gene_id "ENSRNOG00000056248"; gene_version "3"; transcript_id "ENSRNOT00000003193"; transcript_version "8"; exon_number "10"; gene_name "Marf1"; gene_source "ensembl"; gene_biotype "protein_coding"; transcript_name "Marf1-201"; transcript_source "ensembl"; transcript_biotype "protein_coding"; protein_id "ENSRNOP00000003193"; protein_version "4";
10	ENSEMBL114_rn	exon	1410650	1410807	6.70398123873844	+	.	gene_id "ENSRNOG00000056248"; transcript_id "ENSRNOG00000056248_tx_3"; exon_id "10_1410650_1410807_+"; exonnum "9"; txlen "7649";
10	ENSEMBL114_rn	exon	1410650	1410807	6.64037313239832	+	.	gene_id "ENSRNOG00000056248"; transcript_id "ENSRNOG00000056248_tx_4"; exon_id "10_1410650_1410807_+"; exonnum "9"; txlen "7094";
10	ENSEMBL114_rn	exon	1410650	1410807	0.680632215645886	+	.	gene_id "ENSRNOG00000056248"; transcript_id "ENSRNOG00000056248_tx_5"; exon_id "10_1410650_1410807_+"; exonnum "11"; txlen "8171";
10	ENSEMBL114_rn	exon	1410650	1410807	0.0454429220865697	+	.	gene_id "ENSRNOG00000056248"; transcript_id "ENSRNOG00000056248_tx_6"; exon_id "10_1410650_1410807_+"; exonnum "11"; txlen "8189";
10	ensembl	exon	1410894	1411052	0	+	.	gene_id "ENSRNOG00000056248"; gene_version "3"; transcript_id "ENSRNOT00000077828"; transcript_version "3"; exon_number "11"; gene_name "Marf1"; gene_source "ensembl"; gene_biotype "protein_coding"; transcript_name "Marf1-202"; transcript_source "ensembl"; transcript_biotype "protein_coding"; exon_id "ENSRNOE00000651460"; exon_version "1";
10	ensembl	CDS	1410894	1411052	0	+	1	gene_id "ENSRNOG00000056248"; gene_version "3"; transcript_id "ENSRNOT00000077828"; transcript_version "3"; exon_number "11"; gene_name "Marf1"; gene_source "ensembl"; gene_biotype "protein_coding"; transcript_name "Marf1-202"; transcript_source "ensembl"; transcript_biotype "protein_coding"; protein_id "ENSRNOP00000071564"; protein_version "2";
10	ensembl	exon	1410894	1411052	0	+	.	gene_id "ENSRNOG00000056248"; gene_version "3"; transcript_id "ENSRNOT00000091520"; transcript_version "3"; exon_number "10"; gene_name "Marf1"; gene_source "ensembl"; gene_biotype "protein_coding"; transcript_name "Marf1-203"; transcript_source "ensembl"; transcript_biotype "protein_coding"; exon_id "ENSRNOE00000651460"; exon_version "1"; tag "Ensembl_canonical";
10	ensembl	CDS	1410894	1411052	0	+	1	gene_id "ENSRNOG00000056248"; gene_version "3"; transcript_id "ENSRNOT00000091520"; transcript_version "3"; exon_number "10"; gene_name "Marf1"; gene_source "ensembl"; gene_biotype "protein_coding"; transcript_name "Marf1-203"; transcript_source "ensembl"; transcript_biotype "protein_coding"; protein_id "ENSRNOP00000073018"; protein_version "1"; tag "Ensembl_canonical";
10	ensembl	exon	1410894	1411052	0	+	.	gene_id "ENSRNOG00000056248"; gene_version "3"; transcript_id "ENSRNOT00000003193"; transcript_version "8"; exon_number "11"; gene_name "Marf1"; gene_source "ensembl"; gene_biotype "protein_coding"; transcript_name "Marf1-201"; transcript_source "ensembl"; transcript_biotype "protein_coding"; exon_id "ENSRNOE00000651460"; exon_version "1";
10	ensembl	CDS	1410894	1411052	0	+	1	gene_id "ENSRNOG00000056248"; gene_version "3"; transcript_id "ENSRNOT00000003193"; transcript_version "8"; exon_number "11"; gene_name "Marf1"; gene_source "ensembl"; gene_biotype "protein_coding"; transcript_name "Marf1-201"; transcript_source "ensembl"; transcript_biotype "protein_coding"; protein_id "ENSRNOP00000003193"; protein_version "4";
10	ENSEMBL114_rn	exon	1410894	1411052	6.70398123873844	+	.	gene_id "ENSRNOG00000056248"; transcript_id "ENSRNOG00000056248_tx_3"; exon_id "10_1410894_1411052_+"; exonnum "10"; txlen "7649";
10	ENSEMBL114_rn	exon	1410894	1411052	6.64037313239832	+	.	gene_id "ENSRNOG00000056248"; transcript_id "ENSRNOG00000056248_tx_4"; exon_id "10_1410894_1411052_+"; exonnum "10"; txlen "7094";
10	ENSEMBL114_rn	exon	1410894	1411052	0.680632215645886	+	.	gene_id "ENSRNOG00000056248"; transcript_id "ENSRNOG00000056248_tx_5"; exon_id "10_1410894_1411052_+"; exonnum "12"; txlen "8171";
10	ENSEMBL114_rn	exon	1410894	1411052	0.0454429220865697	+	.	gene_id "ENSRNOG00000056248"; transcript_id "ENSRNOG00000056248_tx_6"; exon_id "10_1410894_1411052_+"; exonnum "12"; txlen "8189";
10	ensembl	exon	1412249	1412438	0	+	.	gene_id "ENSRNOG00000056248"; gene_version "3"; transcript_id "ENSRNOT00000077828"; transcript_version "3"; exon_number "12"; gene_name "Marf1"; gene_source "ensembl"; gene_biotype "protein_coding"; transcript_name "Marf1-202"; transcript_source "ensembl"; transcript_biotype "protein_coding"; exon_id "ENSRNOE00000630513"; exon_version "1";
10	ensembl	CDS	1412249	1412438	0	+	1	gene_id "ENSRNOG00000056248"; gene_version "3"; transcript_id "ENSRNOT00000077828"; transcript_version "3"; exon_number "12"; gene_name "Marf1"; gene_source "ensembl"; gene_biotype "protein_coding"; transcript_name "Marf1-202"; transcript_source "ensembl"; transcript_biotype "protein_coding"; protein_id "ENSRNOP00000071564"; protein_version "2";
10	ensembl	exon	1412249	1412438	0	+	.	gene_id "ENSRNOG00000056248"; gene_version "3"; transcript_id "ENSRNOT00000091520"; transcript_version "3"; exon_number "11"; gene_name "Marf1"; gene_source "ensembl"; gene_biotype "protein_coding"; transcript_name "Marf1-203"; transcript_source "ensembl"; transcript_biotype "protein_coding"; exon_id "ENSRNOE00000630513"; exon_version "1"; tag "Ensembl_canonical";
10	ensembl	CDS	1412249	1412438	0	+	1	gene_id "ENSRNOG00000056248"; gene_version "3"; transcript_id "ENSRNOT00000091520"; transcript_version "3"; exon_number "11"; gene_name "Marf1"; gene_source "ensembl"; gene_biotype "protein_coding"; transcript_name "Marf1-203"; transcript_source "ensembl"; transcript_biotype "protein_coding"; protein_id "ENSRNOP00000073018"; protein_version "1"; tag "Ensembl_canonical";
10	ensembl	exon	1412249	1412438	0	+	.	gene_id "ENSRNOG00000056248"; gene_version "3"; transcript_id "ENSRNOT00000003193"; transcript_version "8"; exon_number "12"; gene_name "Marf1"; gene_source "ensembl"; gene_biotype "protein_coding"; transcript_name "Marf1-201"; transcript_source "ensembl"; transcript_biotype "protein_coding"; exon_id "ENSRNOE00000630513"; exon_version "1";
10	ensembl	CDS	1412249	1412438	0	+	1	gene_id "ENSRNOG00000056248"; gene_version "3"; transcript_id "ENSRNOT00000003193"; transcript_version "8"; exon_number "12"; gene_name "Marf1"; gene_source "ensembl"; gene_biotype "protein_coding"; transcript_name "Marf1-201"; transcript_source "ensembl"; transcript_biotype "protein_coding"; protein_id "ENSRNOP00000003193"; protein_version "4";
10	ENSEMBL114_rn	exon	1412249	1412438	6.70398123873844	+	.	gene_id "ENSRNOG00000056248"; transcript_id "ENSRNOG00000056248_tx_3"; exon_id "10_1412249_1412438_+"; exonnum "11"; txlen "7649";
10	ENSEMBL114_rn	exon	1412249	1412438	6.64037313239832	+	.	gene_id "ENSRNOG00000056248"; transcript_id "ENSRNOG00000056248_tx_4"; exon_id "10_1412249_1412438_+"; exonnum "11"; txlen "7094";
10	ENSEMBL114_rn	exon	1412249	1412438	0.680632215645886	+	.	gene_id "ENSRNOG00000056248"; transcript_id "ENSRNOG00000056248_tx_5"; exon_id "10_1412249_1412438_+"; exonnum "13"; txlen "8171";
10	ENSEMBL114_rn	exon	1412249	1412438	0.0454429220865697	+	.	gene_id "ENSRNOG00000056248"; transcript_id "ENSRNOG00000056248_tx_6"; exon_id "10_1412249_1412438_+"; exonnum "13"; txlen "8189";
10	ensembl	exon	1413873	1414051	0	+	.	gene_id "ENSRNOG00000056248"; gene_version "3"; transcript_id "ENSRNOT00000077828"; transcript_version "3"; exon_number "13"; gene_name "Marf1"; gene_source "ensembl"; gene_biotype "protein_coding"; transcript_name "Marf1-202"; transcript_source "ensembl"; transcript_biotype "protein_coding"; exon_id "ENSRNOE00000619044"; exon_version "1";
10	ensembl	CDS	1413873	1414051	0	+	0	gene_id "ENSRNOG00000056248"; gene_version "3"; transcript_id "ENSRNOT00000077828"; transcript_version "3"; exon_number "13"; gene_name "Marf1"; gene_source "ensembl"; gene_biotype "protein_coding"; transcript_name "Marf1-202"; transcript_source "ensembl"; transcript_biotype "protein_coding"; protein_id "ENSRNOP00000071564"; protein_version "2";
10	ensembl	exon	1413873	1414051	0	+	.	gene_id "ENSRNOG00000056248"; gene_version "3"; transcript_id "ENSRNOT00000091520"; transcript_version "3"; exon_number "12"; gene_name "Marf1"; gene_source "ensembl"; gene_biotype "protein_coding"; transcript_name "Marf1-203"; transcript_source "ensembl"; transcript_biotype "protein_coding"; exon_id "ENSRNOE00000619044"; exon_version "1"; tag "Ensembl_canonical";
10	ensembl	CDS	1413873	1414051	0	+	0	gene_id "ENSRNOG00000056248"; gene_version "3"; transcript_id "ENSRNOT00000091520"; transcript_version "3"; exon_number "12"; gene_name "Marf1"; gene_source "ensembl"; gene_biotype "protein_coding"; transcript_name "Marf1-203"; transcript_source "ensembl"; transcript_biotype "protein_coding"; protein_id "ENSRNOP00000073018"; protein_version "1"; tag "Ensembl_canonical";
10	ensembl	exon	1413873	1414051	0	+	.	gene_id "ENSRNOG00000056248"; gene_version "3"; transcript_id "ENSRNOT00000003193"; transcript_version "8"; exon_number "13"; gene_name "Marf1"; gene_source "ensembl"; gene_biotype "protein_coding"; transcript_name "Marf1-201"; transcript_source "ensembl"; transcript_biotype "protein_coding"; exon_id "ENSRNOE00000619044"; exon_version "1";
10	ensembl	CDS	1413873	1414051	0	+	0	gene_id "ENSRNOG00000056248"; gene_version "3"; transcript_id "ENSRNOT00000003193"; transcript_version "8"; exon_number "13"; gene_name "Marf1"; gene_source "ensembl"; gene_biotype "protein_coding"; transcript_name "Marf1-201"; transcript_source "ensembl"; transcript_biotype "protein_coding"; protein_id "ENSRNOP00000003193"; protein_version "4";
10	ENSEMBL114_rn	exon	1413873	1414051	6.70398123873844	+	.	gene_id "ENSRNOG00000056248"; transcript_id "ENSRNOG00000056248_tx_3"; exon_id "10_1413873_1414051_+"; exonnum "12"; txlen "7649";
10	ENSEMBL114_rn	exon	1413873	1414051	6.64037313239832	+	.	gene_id "ENSRNOG00000056248"; transcript_id "ENSRNOG00000056248_tx_4"; exon_id "10_1413873_1414051_+"; exonnum "12"; txlen "7094";
10	ENSEMBL114_rn	exon	1413873	1414051	0.680632215645886	+	.	gene_id "ENSRNOG00000056248"; transcript_id "ENSRNOG00000056248_tx_5"; exon_id "10_1413873_1414051_+"; exonnum "14"; txlen "8171";
10	ENSEMBL114_rn	exon	1413873	1414051	0.0454429220865697	+	.	gene_id "ENSRNOG00000056248"; transcript_id "ENSRNOG00000056248_tx_6"; exon_id "10_1413873_1414051_+"; exonnum "14"; txlen "8189";
10	ensembl	exon	1415142	1415222	0	+	.	gene_id "ENSRNOG00000056248"; gene_version "3"; transcript_id "ENSRNOT00000077828"; transcript_version "3"; exon_number "14"; gene_name "Marf1"; gene_source "ensembl"; gene_biotype "protein_coding"; transcript_name "Marf1-202"; transcript_source "ensembl"; transcript_biotype "protein_coding"; exon_id "ENSRNOE00000633319"; exon_version "1";
10	ensembl	CDS	1415142	1415222	0	+	1	gene_id "ENSRNOG00000056248"; gene_version "3"; transcript_id "ENSRNOT00000077828"; transcript_version "3"; exon_number "14"; gene_name "Marf1"; gene_source "ensembl"; gene_biotype "protein_coding"; transcript_name "Marf1-202"; transcript_source "ensembl"; transcript_biotype "protein_coding"; protein_id "ENSRNOP00000071564"; protein_version "2";
10	ensembl	exon	1415142	1415222	0	+	.	gene_id "ENSRNOG00000056248"; gene_version "3"; transcript_id "ENSRNOT00000091520"; transcript_version "3"; exon_number "13"; gene_name "Marf1"; gene_source "ensembl"; gene_biotype "protein_coding"; transcript_name "Marf1-203"; transcript_source "ensembl"; transcript_biotype "protein_coding"; exon_id "ENSRNOE00000633319"; exon_version "1"; tag "Ensembl_canonical";
10	ensembl	CDS	1415142	1415222	0	+	1	gene_id "ENSRNOG00000056248"; gene_version "3"; transcript_id "ENSRNOT00000091520"; transcript_version "3"; exon_number "13"; gene_name "Marf1"; gene_source "ensembl"; gene_biotype "protein_coding"; transcript_name "Marf1-203"; transcript_source "ensembl"; transcript_biotype "protein_coding"; protein_id "ENSRNOP00000073018"; protein_version "1"; tag "Ensembl_canonical";
10	ensembl	exon	1415142	1415222	0	+	.	gene_id "ENSRNOG00000056248"; gene_version "3"; transcript_id "ENSRNOT00000003193"; transcript_version "8"; exon_number "14"; gene_name "Marf1"; gene_source "ensembl"; gene_biotype "protein_coding"; transcript_name "Marf1-201"; transcript_source "ensembl"; transcript_biotype "protein_coding"; exon_id "ENSRNOE00000633319"; exon_version "1";
10	ensembl	CDS	1415142	1415222	0	+	1	gene_id "ENSRNOG00000056248"; gene_version "3"; transcript_id "ENSRNOT00000003193"; transcript_version "8"; exon_number "14"; gene_name "Marf1"; gene_source "ensembl"; gene_biotype "protein_coding"; transcript_name "Marf1-201"; transcript_source "ensembl"; transcript_biotype "protein_coding"; protein_id "ENSRNOP00000003193"; protein_version "4";
10	ENSEMBL114_rn	exon	1415142	1415222	6.70398123873844	+	.	gene_id "ENSRNOG00000056248"; transcript_id "ENSRNOG00000056248_tx_3"; exon_id "10_1415142_1415222_+"; exonnum "13"; txlen "7649";
10	ENSEMBL114_rn	exon	1415142	1415222	6.64037313239832	+	.	gene_id "ENSRNOG00000056248"; transcript_id "ENSRNOG00000056248_tx_4"; exon_id "10_1415142_1415222_+"; exonnum "13"; txlen "7094";
10	ENSEMBL114_rn	exon	1415142	1415222	0.680632215645886	+	.	gene_id "ENSRNOG00000056248"; transcript_id "ENSRNOG00000056248_tx_5"; exon_id "10_1415142_1415222_+"; exonnum "15"; txlen "8171";
10	ENSEMBL114_rn	exon	1415142	1415222	0.0454429220865697	+	.	gene_id "ENSRNOG00000056248"; transcript_id "ENSRNOG00000056248_tx_6"; exon_id "10_1415142_1415222_+"; exonnum "15"; txlen "8189";
10	ensembl	exon	1419296	1419532	0	+	.	gene_id "ENSRNOG00000056248"; gene_version "3"; transcript_id "ENSRNOT00000077828"; transcript_version "3"; exon_number "15"; gene_name "Marf1"; gene_source "ensembl"; gene_biotype "protein_coding"; transcript_name "Marf1-202"; transcript_source "ensembl"; transcript_biotype "protein_coding"; exon_id "ENSRNOE00000640357"; exon_version "1";
10	ensembl	CDS	1419296	1419532	0	+	1	gene_id "ENSRNOG00000056248"; gene_version "3"; transcript_id "ENSRNOT00000077828"; transcript_version "3"; exon_number "15"; gene_name "Marf1"; gene_source "ensembl"; gene_biotype "protein_coding"; transcript_name "Marf1-202"; transcript_source "ensembl"; transcript_biotype "protein_coding"; protein_id "ENSRNOP00000071564"; protein_version "2";
10	ensembl	exon	1419296	1419532	0	+	.	gene_id "ENSRNOG00000056248"; gene_version "3"; transcript_id "ENSRNOT00000091520"; transcript_version "3"; exon_number "14"; gene_name "Marf1"; gene_source "ensembl"; gene_biotype "protein_coding"; transcript_name "Marf1-203"; transcript_source "ensembl"; transcript_biotype "protein_coding"; exon_id "ENSRNOE00000640357"; exon_version "1"; tag "Ensembl_canonical";
10	ensembl	CDS	1419296	1419532	0	+	1	gene_id "ENSRNOG00000056248"; gene_version "3"; transcript_id "ENSRNOT00000091520"; transcript_version "3"; exon_number "14"; gene_name "Marf1"; gene_source "ensembl"; gene_biotype "protein_coding"; transcript_name "Marf1-203"; transcript_source "ensembl"; transcript_biotype "protein_coding"; protein_id "ENSRNOP00000073018"; protein_version "1"; tag "Ensembl_canonical";
10	ensembl	exon	1419296	1419532	0	+	.	gene_id "ENSRNOG00000056248"; gene_version "3"; transcript_id "ENSRNOT00000003193"; transcript_version "8"; exon_number "15"; gene_name "Marf1"; gene_source "ensembl"; gene_biotype "protein_coding"; transcript_name "Marf1-201"; transcript_source "ensembl"; transcript_biotype "protein_coding"; exon_id "ENSRNOE00000640357"; exon_version "1";
10	ensembl	CDS	1419296	1419532	0	+	1	gene_id "ENSRNOG00000056248"; gene_version "3"; transcript_id "ENSRNOT00000003193"; transcript_version "8"; exon_number "15"; gene_name "Marf1"; gene_source "ensembl"; gene_biotype "protein_coding"; transcript_name "Marf1-201"; transcript_source "ensembl"; transcript_biotype "protein_coding"; protein_id "ENSRNOP00000003193"; protein_version "4";
10	ENSEMBL114_rn	exon	1419296	1419532	6.70398123873844	+	.	gene_id "ENSRNOG00000056248"; transcript_id "ENSRNOG00000056248_tx_3"; exon_id "10_1419296_1419532_+"; exonnum "14"; txlen "7649";
10	ENSEMBL114_rn	exon	1419296	1419532	6.64037313239832	+	.	gene_id "ENSRNOG00000056248"; transcript_id "ENSRNOG00000056248_tx_4"; exon_id "10_1419296_1419532_+"; exonnum "14"; txlen "7094";
10	ENSEMBL114_rn	exon	1419296	1419532	0.680632215645886	+	.	gene_id "ENSRNOG00000056248"; transcript_id "ENSRNOG00000056248_tx_5"; exon_id "10_1419296_1419532_+"; exonnum "16"; txlen "8171";
10	ENSEMBL114_rn	exon	1419296	1419532	0.0454429220865697	+	.	gene_id "ENSRNOG00000056248"; transcript_id "ENSRNOG00000056248_tx_6"; exon_id "10_1419296_1419532_+"; exonnum "16"; txlen "8189";
10	ensembl	exon	1419619	1419738	0	+	.	gene_id "ENSRNOG00000056248"; gene_version "3"; transcript_id "ENSRNOT00000077828"; transcript_version "3"; exon_number "16"; gene_name "Marf1"; gene_source "ensembl"; gene_biotype "protein_coding"; transcript_name "Marf1-202"; transcript_source "ensembl"; transcript_biotype "protein_coding"; exon_id "ENSRNOE00000658592"; exon_version "1";
10	ensembl	CDS	1419619	1419738	0	+	1	gene_id "ENSRNOG00000056248"; gene_version "3"; transcript_id "ENSRNOT00000077828"; transcript_version "3"; exon_number "16"; gene_name "Marf1"; gene_source "ensembl"; gene_biotype "protein_coding"; transcript_name "Marf1-202"; transcript_source "ensembl"; transcript_biotype "protein_coding"; protein_id "ENSRNOP00000071564"; protein_version "2";
10	ensembl	exon	1419619	1419738	0	+	.	gene_id "ENSRNOG00000056248"; gene_version "3"; transcript_id "ENSRNOT00000091520"; transcript_version "3"; exon_number "15"; gene_name "Marf1"; gene_source "ensembl"; gene_biotype "protein_coding"; transcript_name "Marf1-203"; transcript_source "ensembl"; transcript_biotype "protein_coding"; exon_id "ENSRNOE00000658592"; exon_version "1"; tag "Ensembl_canonical";
10	ensembl	CDS	1419619	1419738	0	+	1	gene_id "ENSRNOG00000056248"; gene_version "3"; transcript_id "ENSRNOT00000091520"; transcript_version "3"; exon_number "15"; gene_name "Marf1"; gene_source "ensembl"; gene_biotype "protein_coding"; transcript_name "Marf1-203"; transcript_source "ensembl"; transcript_biotype "protein_coding"; protein_id "ENSRNOP00000073018"; protein_version "1"; tag "Ensembl_canonical";
10	ensembl	exon	1419619	1419738	0	+	.	gene_id "ENSRNOG00000056248"; gene_version "3"; transcript_id "ENSRNOT00000003193"; transcript_version "8"; exon_number "16"; gene_name "Marf1"; gene_source "ensembl"; gene_biotype "protein_coding"; transcript_name "Marf1-201"; transcript_source "ensembl"; transcript_biotype "protein_coding"; exon_id "ENSRNOE00000658592"; exon_version "1";
10	ensembl	CDS	1419619	1419738	0	+	1	gene_id "ENSRNOG00000056248"; gene_version "3"; transcript_id "ENSRNOT00000003193"; transcript_version "8"; exon_number "16"; gene_name "Marf1"; gene_source "ensembl"; gene_biotype "protein_coding"; transcript_name "Marf1-201"; transcript_source "ensembl"; transcript_biotype "protein_coding"; protein_id "ENSRNOP00000003193"; protein_version "4";
10	ENSEMBL114_rn	exon	1419619	1419738	6.70398123873844	+	.	gene_id "ENSRNOG00000056248"; transcript_id "ENSRNOG00000056248_tx_3"; exon_id "10_1419619_1419738_+"; exonnum "15"; txlen "7649";
10	ENSEMBL114_rn	exon	1419619	1419738	6.64037313239832	+	.	gene_id "ENSRNOG00000056248"; transcript_id "ENSRNOG00000056248_tx_4"; exon_id "10_1419619_1419738_+"; exonnum "15"; txlen "7094";
10	ENSEMBL114_rn	exon	1419619	1419738	0.680632215645886	+	.	gene_id "ENSRNOG00000056248"; transcript_id "ENSRNOG00000056248_tx_5"; exon_id "10_1419619_1419738_+"; exonnum "17"; txlen "8171";
10	ENSEMBL114_rn	exon	1419619	1419738	0.0454429220865697	+	.	gene_id "ENSRNOG00000056248"; transcript_id "ENSRNOG00000056248_tx_6"; exon_id "10_1419619_1419738_+"; exonnum "17"; txlen "8189";
10	ensembl	exon	1420279	1420454	0	+	.	gene_id "ENSRNOG00000056248"; gene_version "3"; transcript_id "ENSRNOT00000077828"; transcript_version "3"; exon_number "17"; gene_name "Marf1"; gene_source "ensembl"; gene_biotype "protein_coding"; transcript_name "Marf1-202"; transcript_source "ensembl"; transcript_biotype "protein_coding"; exon_id "ENSRNOE00000660387"; exon_version "1";
10	ensembl	CDS	1420279	1420454	0	+	1	gene_id "ENSRNOG00000056248"; gene_version "3"; transcript_id "ENSRNOT00000077828"; transcript_version "3"; exon_number "17"; gene_name "Marf1"; gene_source "ensembl"; gene_biotype "protein_coding"; transcript_name "Marf1-202"; transcript_source "ensembl"; transcript_biotype "protein_coding"; protein_id "ENSRNOP00000071564"; protein_version "2";
10	ensembl	exon	1420279	1420454	0	+	.	gene_id "ENSRNOG00000056248"; gene_version "3"; transcript_id "ENSRNOT00000091520"; transcript_version "3"; exon_number "16"; gene_name "Marf1"; gene_source "ensembl"; gene_biotype "protein_coding"; transcript_name "Marf1-203"; transcript_source "ensembl"; transcript_biotype "protein_coding"; exon_id "ENSRNOE00000660387"; exon_version "1"; tag "Ensembl_canonical";
10	ensembl	CDS	1420279	1420454	0	+	1	gene_id "ENSRNOG00000056248"; gene_version "3"; transcript_id "ENSRNOT00000091520"; transcript_version "3"; exon_number "16"; gene_name "Marf1"; gene_source "ensembl"; gene_biotype "protein_coding"; transcript_name "Marf1-203"; transcript_source "ensembl"; transcript_biotype "protein_coding"; protein_id "ENSRNOP00000073018"; protein_version "1"; tag "Ensembl_canonical";
10	ensembl	exon	1420279	1420454	0	+	.	gene_id "ENSRNOG00000056248"; gene_version "3"; transcript_id "ENSRNOT00000003193"; transcript_version "8"; exon_number "17"; gene_name "Marf1"; gene_source "ensembl"; gene_biotype "protein_coding"; transcript_name "Marf1-201"; transcript_source "ensembl"; transcript_biotype "protein_coding"; exon_id "ENSRNOE00000660387"; exon_version "1";
10	ensembl	CDS	1420279	1420454	0	+	1	gene_id "ENSRNOG00000056248"; gene_version "3"; transcript_id "ENSRNOT00000003193"; transcript_version "8"; exon_number "17"; gene_name "Marf1"; gene_source "ensembl"; gene_biotype "protein_coding"; transcript_name "Marf1-201"; transcript_source "ensembl"; transcript_biotype "protein_coding"; protein_id "ENSRNOP00000003193"; protein_version "4";
10	ENSEMBL114_rn	exon	1420279	1420454	6.70398123873844	+	.	gene_id "ENSRNOG00000056248"; transcript_id "ENSRNOG00000056248_tx_3"; exon_id "10_1420279_1420454_+"; exonnum "16"; txlen "7649";
10	ENSEMBL114_rn	exon	1420279	1420454	6.64037313239832	+	.	gene_id "ENSRNOG00000056248"; transcript_id "ENSRNOG00000056248_tx_4"; exon_id "10_1420279_1420454_+"; exonnum "16"; txlen "7094";
10	ENSEMBL114_rn	exon	1420279	1420454	0.680632215645886	+	.	gene_id "ENSRNOG00000056248"; transcript_id "ENSRNOG00000056248_tx_5"; exon_id "10_1420279_1420454_+"; exonnum "18"; txlen "8171";
10	ENSEMBL114_rn	exon	1420279	1420454	0.0454429220865697	+	.	gene_id "ENSRNOG00000056248"; transcript_id "ENSRNOG00000056248_tx_6"; exon_id "10_1420279_1420454_+"; exonnum "18"; txlen "8189";
10	ensembl	exon	1422030	1422250	0	+	.	gene_id "ENSRNOG00000056248"; gene_version "3"; transcript_id "ENSRNOT00000077828"; transcript_version "3"; exon_number "18"; gene_name "Marf1"; gene_source "ensembl"; gene_biotype "protein_coding"; transcript_name "Marf1-202"; transcript_source "ensembl"; transcript_biotype "protein_coding"; exon_id "ENSRNOE00000665050"; exon_version "1";
10	ensembl	CDS	1422030	1422250	0	+	2	gene_id "ENSRNOG00000056248"; gene_version "3"; transcript_id "ENSRNOT00000077828"; transcript_version "3"; exon_number "18"; gene_name "Marf1"; gene_source "ensembl"; gene_biotype "protein_coding"; transcript_name "Marf1-202"; transcript_source "ensembl"; transcript_biotype "protein_coding"; protein_id "ENSRNOP00000071564"; protein_version "2";
10	ensembl	exon	1422030	1422250	0	+	.	gene_id "ENSRNOG00000056248"; gene_version "3"; transcript_id "ENSRNOT00000091520"; transcript_version "3"; exon_number "17"; gene_name "Marf1"; gene_source "ensembl"; gene_biotype "protein_coding"; transcript_name "Marf1-203"; transcript_source "ensembl"; transcript_biotype "protein_coding"; exon_id "ENSRNOE00000665050"; exon_version "1"; tag "Ensembl_canonical";
10	ensembl	CDS	1422030	1422250	0	+	2	gene_id "ENSRNOG00000056248"; gene_version "3"; transcript_id "ENSRNOT00000091520"; transcript_version "3"; exon_number "17"; gene_name "Marf1"; gene_source "ensembl"; gene_biotype "protein_coding"; transcript_name "Marf1-203"; transcript_source "ensembl"; transcript_biotype "protein_coding"; protein_id "ENSRNOP00000073018"; protein_version "1"; tag "Ensembl_canonical";
10	ensembl	exon	1422030	1422250	0	+	.	gene_id "ENSRNOG00000056248"; gene_version "3"; transcript_id "ENSRNOT00000003193"; transcript_version "8"; exon_number "18"; gene_name "Marf1"; gene_source "ensembl"; gene_biotype "protein_coding"; transcript_name "Marf1-201"; transcript_source "ensembl"; transcript_biotype "protein_coding"; exon_id "ENSRNOE00000665050"; exon_version "1";
10	ensembl	CDS	1422030	1422250	0	+	2	gene_id "ENSRNOG00000056248"; gene_version "3"; transcript_id "ENSRNOT00000003193"; transcript_version "8"; exon_number "18"; gene_name "Marf1"; gene_source "ensembl"; gene_biotype "protein_coding"; transcript_name "Marf1-201"; transcript_source "ensembl"; transcript_biotype "protein_coding"; protein_id "ENSRNOP00000003193"; protein_version "4";
10	ENSEMBL114_rn	exon	1422030	1422250	6.70398123873844	+	.	gene_id "ENSRNOG00000056248"; transcript_id "ENSRNOG00000056248_tx_3"; exon_id "10_1422030_1422250_+"; exonnum "17"; txlen "7649";
10	ENSEMBL114_rn	exon	1422030	1422250	6.64037313239832	+	.	gene_id "ENSRNOG00000056248"; transcript_id "ENSRNOG00000056248_tx_4"; exon_id "10_1422030_1422250_+"; exonnum "17"; txlen "7094";
10	ENSEMBL114_rn	exon	1422030	1422250	0.680632215645886	+	.	gene_id "ENSRNOG00000056248"; transcript_id "ENSRNOG00000056248_tx_5"; exon_id "10_1422030_1422250_+"; exonnum "19"; txlen "8171";
10	ENSEMBL114_rn	exon	1422030	1422250	0.0454429220865697	+	.	gene_id "ENSRNOG00000056248"; transcript_id "ENSRNOG00000056248_tx_6"; exon_id "10_1422030_1422250_+"; exonnum "19"; txlen "8189";
10	ensembl	exon	1423000	1423142	0	+	.	gene_id "ENSRNOG00000056248"; gene_version "3"; transcript_id "ENSRNOT00000077828"; transcript_version "3"; exon_number "19"; gene_name "Marf1"; gene_source "ensembl"; gene_biotype "protein_coding"; transcript_name "Marf1-202"; transcript_source "ensembl"; transcript_biotype "protein_coding"; exon_id "ENSRNOE00000628644"; exon_version "1";
10	ensembl	CDS	1423000	1423142	0	+	0	gene_id "ENSRNOG00000056248"; gene_version "3"; transcript_id "ENSRNOT00000077828"; transcript_version "3"; exon_number "19"; gene_name "Marf1"; gene_source "ensembl"; gene_biotype "protein_coding"; transcript_name "Marf1-202"; transcript_source "ensembl"; transcript_biotype "protein_coding"; protein_id "ENSRNOP00000071564"; protein_version "2";
10	ensembl	exon	1423000	1423142	0	+	.	gene_id "ENSRNOG00000056248"; gene_version "3"; transcript_id "ENSRNOT00000091520"; transcript_version "3"; exon_number "18"; gene_name "Marf1"; gene_source "ensembl"; gene_biotype "protein_coding"; transcript_name "Marf1-203"; transcript_source "ensembl"; transcript_biotype "protein_coding"; exon_id "ENSRNOE00000628644"; exon_version "1"; tag "Ensembl_canonical";
10	ensembl	CDS	1423000	1423142	0	+	0	gene_id "ENSRNOG00000056248"; gene_version "3"; transcript_id "ENSRNOT00000091520"; transcript_version "3"; exon_number "18"; gene_name "Marf1"; gene_source "ensembl"; gene_biotype "protein_coding"; transcript_name "Marf1-203"; transcript_source "ensembl"; transcript_biotype "protein_coding"; protein_id "ENSRNOP00000073018"; protein_version "1"; tag "Ensembl_canonical";
10	ensembl	exon	1423000	1423142	0	+	.	gene_id "ENSRNOG00000056248"; gene_version "3"; transcript_id "ENSRNOT00000003193"; transcript_version "8"; exon_number "19"; gene_name "Marf1"; gene_source "ensembl"; gene_biotype "protein_coding"; transcript_name "Marf1-201"; transcript_source "ensembl"; transcript_biotype "protein_coding"; exon_id "ENSRNOE00000628644"; exon_version "1";
10	ensembl	CDS	1423000	1423142	0	+	0	gene_id "ENSRNOG00000056248"; gene_version "3"; transcript_id "ENSRNOT00000003193"; transcript_version "8"; exon_number "19"; gene_name "Marf1"; gene_source "ensembl"; gene_biotype "protein_coding"; transcript_name "Marf1-201"; transcript_source "ensembl"; transcript_biotype "protein_coding"; protein_id "ENSRNOP00000003193"; protein_version "4";
10	ENSEMBL114_rn	exon	1423000	1423142	6.70398123873844	+	.	gene_id "ENSRNOG00000056248"; transcript_id "ENSRNOG00000056248_tx_3"; exon_id "10_1423000_1423142_+"; exonnum "18"; txlen "7649";
10	ENSEMBL114_rn	exon	1423000	1423142	6.64037313239832	+	.	gene_id "ENSRNOG00000056248"; transcript_id "ENSRNOG00000056248_tx_4"; exon_id "10_1423000_1423142_+"; exonnum "18"; txlen "7094";
10	ENSEMBL114_rn	exon	1423000	1423142	0.680632215645886	+	.	gene_id "ENSRNOG00000056248"; transcript_id "ENSRNOG00000056248_tx_5"; exon_id "10_1423000_1423142_+"; exonnum "20"; txlen "8171";
10	ENSEMBL114_rn	exon	1423000	1423142	0.0454429220865697	+	.	gene_id "ENSRNOG00000056248"; transcript_id "ENSRNOG00000056248_tx_6"; exon_id "10_1423000_1423142_+"; exonnum "20"; txlen "8189";
10	ensembl	exon	1423270	1423403	0	+	.	gene_id "ENSRNOG00000056248"; gene_version "3"; transcript_id "ENSRNOT00000077828"; transcript_version "3"; exon_number "20"; gene_name "Marf1"; gene_source "ensembl"; gene_biotype "protein_coding"; transcript_name "Marf1-202"; transcript_source "ensembl"; transcript_biotype "protein_coding"; exon_id "ENSRNOE00000612741"; exon_version "1";
10	ensembl	CDS	1423270	1423403	0	+	1	gene_id "ENSRNOG00000056248"; gene_version "3"; transcript_id "ENSRNOT00000077828"; transcript_version "3"; exon_number "20"; gene_name "Marf1"; gene_source "ensembl"; gene_biotype "protein_coding"; transcript_name "Marf1-202"; transcript_source "ensembl"; transcript_biotype "protein_coding"; protein_id "ENSRNOP00000071564"; protein_version "2";
10	ensembl	exon	1423270	1423403	0	+	.	gene_id "ENSRNOG00000056248"; gene_version "3"; transcript_id "ENSRNOT00000091520"; transcript_version "3"; exon_number "19"; gene_name "Marf1"; gene_source "ensembl"; gene_biotype "protein_coding"; transcript_name "Marf1-203"; transcript_source "ensembl"; transcript_biotype "protein_coding"; exon_id "ENSRNOE00000612741"; exon_version "1"; tag "Ensembl_canonical";
10	ensembl	CDS	1423270	1423403	0	+	1	gene_id "ENSRNOG00000056248"; gene_version "3"; transcript_id "ENSRNOT00000091520"; transcript_version "3"; exon_number "19"; gene_name "Marf1"; gene_source "ensembl"; gene_biotype "protein_coding"; transcript_name "Marf1-203"; transcript_source "ensembl"; transcript_biotype "protein_coding"; protein_id "ENSRNOP00000073018"; protein_version "1"; tag "Ensembl_canonical";
10	ensembl	exon	1423270	1423403	0	+	.	gene_id "ENSRNOG00000056248"; gene_version "3"; transcript_id "ENSRNOT00000003193"; transcript_version "8"; exon_number "20"; gene_name "Marf1"; gene_source "ensembl"; gene_biotype "protein_coding"; transcript_name "Marf1-201"; transcript_source "ensembl"; transcript_biotype "protein_coding"; exon_id "ENSRNOE00000612741"; exon_version "1";
10	ensembl	CDS	1423270	1423403	0	+	1	gene_id "ENSRNOG00000056248"; gene_version "3"; transcript_id "ENSRNOT00000003193"; transcript_version "8"; exon_number "20"; gene_name "Marf1"; gene_source "ensembl"; gene_biotype "protein_coding"; transcript_name "Marf1-201"; transcript_source "ensembl"; transcript_biotype "protein_coding"; protein_id "ENSRNOP00000003193"; protein_version "4";
10	ENSEMBL114_rn	exon	1423270	1423403	6.70398123873844	+	.	gene_id "ENSRNOG00000056248"; transcript_id "ENSRNOG00000056248_tx_3"; exon_id "10_1423270_1423403_+"; exonnum "19"; txlen "7649";
10	ENSEMBL114_rn	exon	1423270	1423403	6.64037313239832	+	.	gene_id "ENSRNOG00000056248"; transcript_id "ENSRNOG00000056248_tx_4"; exon_id "10_1423270_1423403_+"; exonnum "19"; txlen "7094";
10	ENSEMBL114_rn	exon	1423270	1423403	0.680632215645886	+	.	gene_id "ENSRNOG00000056248"; transcript_id "ENSRNOG00000056248_tx_5"; exon_id "10_1423270_1423403_+"; exonnum "21"; txlen "8171";
10	ENSEMBL114_rn	exon	1423270	1423403	0.0454429220865697	+	.	gene_id "ENSRNOG00000056248"; transcript_id "ENSRNOG00000056248_tx_6"; exon_id "10_1423270_1423403_+"; exonnum "21"; txlen "8189";
10	ensembl	exon	1424785	1424987	0	+	.	gene_id "ENSRNOG00000056248"; gene_version "3"; transcript_id "ENSRNOT00000077828"; transcript_version "3"; exon_number "21"; gene_name "Marf1"; gene_source "ensembl"; gene_biotype "protein_coding"; transcript_name "Marf1-202"; transcript_source "ensembl"; transcript_biotype "protein_coding"; exon_id "ENSRNOE00000622223"; exon_version "1";
10	ensembl	CDS	1424785	1424987	0	+	2	gene_id "ENSRNOG00000056248"; gene_version "3"; transcript_id "ENSRNOT00000077828"; transcript_version "3"; exon_number "21"; gene_name "Marf1"; gene_source "ensembl"; gene_biotype "protein_coding"; transcript_name "Marf1-202"; transcript_source "ensembl"; transcript_biotype "protein_coding"; protein_id "ENSRNOP00000071564"; protein_version "2";
10	ensembl	exon	1424785	1424987	0	+	.	gene_id "ENSRNOG00000056248"; gene_version "3"; transcript_id "ENSRNOT00000091520"; transcript_version "3"; exon_number "20"; gene_name "Marf1"; gene_source "ensembl"; gene_biotype "protein_coding"; transcript_name "Marf1-203"; transcript_source "ensembl"; transcript_biotype "protein_coding"; exon_id "ENSRNOE00000622223"; exon_version "1"; tag "Ensembl_canonical";
10	ensembl	CDS	1424785	1424987	0	+	2	gene_id "ENSRNOG00000056248"; gene_version "3"; transcript_id "ENSRNOT00000091520"; transcript_version "3"; exon_number "20"; gene_name "Marf1"; gene_source "ensembl"; gene_biotype "protein_coding"; transcript_name "Marf1-203"; transcript_source "ensembl"; transcript_biotype "protein_coding"; protein_id "ENSRNOP00000073018"; protein_version "1"; tag "Ensembl_canonical";
10	ensembl	exon	1424785	1424987	0	+	.	gene_id "ENSRNOG00000056248"; gene_version "3"; transcript_id "ENSRNOT00000003193"; transcript_version "8"; exon_number "21"; gene_name "Marf1"; gene_source "ensembl"; gene_biotype "protein_coding"; transcript_name "Marf1-201"; transcript_source "ensembl"; transcript_biotype "protein_coding"; exon_id "ENSRNOE00000622223"; exon_version "1";
10	ensembl	CDS	1424785	1424987	0	+	2	gene_id "ENSRNOG00000056248"; gene_version "3"; transcript_id "ENSRNOT00000003193"; transcript_version "8"; exon_number "21"; gene_name "Marf1"; gene_source "ensembl"; gene_biotype "protein_coding"; transcript_name "Marf1-201"; transcript_source "ensembl"; transcript_biotype "protein_coding"; protein_id "ENSRNOP00000003193"; protein_version "4";
10	ENSEMBL114_rn	exon	1424785	1424987	6.70398123873844	+	.	gene_id "ENSRNOG00000056248"; transcript_id "ENSRNOG00000056248_tx_3"; exon_id "10_1424785_1424987_+"; exonnum "20"; txlen "7649";
10	ENSEMBL114_rn	exon	1424785	1424987	6.64037313239832	+	.	gene_id "ENSRNOG00000056248"; transcript_id "ENSRNOG00000056248_tx_4"; exon_id "10_1424785_1424987_+"; exonnum "20"; txlen "7094";
10	ENSEMBL114_rn	exon	1424785	1424987	0.680632215645886	+	.	gene_id "ENSRNOG00000056248"; transcript_id "ENSRNOG00000056248_tx_5"; exon_id "10_1424785_1424987_+"; exonnum "22"; txlen "8171";
10	ENSEMBL114_rn	exon	1424785	1424987	0.0454429220865697	+	.	gene_id "ENSRNOG00000056248"; transcript_id "ENSRNOG00000056248_tx_6"; exon_id "10_1424785_1424987_+"; exonnum "22"; txlen "8189";
10	ensembl	exon	1425640	1425867	0	+	.	gene_id "ENSRNOG00000056248"; gene_version "3"; transcript_id "ENSRNOT00000077828"; transcript_version "3"; exon_number "22"; gene_name "Marf1"; gene_source "ensembl"; gene_biotype "protein_coding"; transcript_name "Marf1-202"; transcript_source "ensembl"; transcript_biotype "protein_coding"; exon_id "ENSRNOE00000621102"; exon_version "1";
10	ensembl	CDS	1425640	1425867	0	+	0	gene_id "ENSRNOG00000056248"; gene_version "3"; transcript_id "ENSRNOT00000077828"; transcript_version "3"; exon_number "22"; gene_name "Marf1"; gene_source "ensembl"; gene_biotype "protein_coding"; transcript_name "Marf1-202"; transcript_source "ensembl"; transcript_biotype "protein_coding"; protein_id "ENSRNOP00000071564"; protein_version "2";
10	ensembl	exon	1425640	1425867	0	+	.	gene_id "ENSRNOG00000056248"; gene_version "3"; transcript_id "ENSRNOT00000091520"; transcript_version "3"; exon_number "21"; gene_name "Marf1"; gene_source "ensembl"; gene_biotype "protein_coding"; transcript_name "Marf1-203"; transcript_source "ensembl"; transcript_biotype "protein_coding"; exon_id "ENSRNOE00000621102"; exon_version "1"; tag "Ensembl_canonical";
10	ensembl	CDS	1425640	1425867	0	+	0	gene_id "ENSRNOG00000056248"; gene_version "3"; transcript_id "ENSRNOT00000091520"; transcript_version "3"; exon_number "21"; gene_name "Marf1"; gene_source "ensembl"; gene_biotype "protein_coding"; transcript_name "Marf1-203"; transcript_source "ensembl"; transcript_biotype "protein_coding"; protein_id "ENSRNOP00000073018"; protein_version "1"; tag "Ensembl_canonical";
10	ensembl	exon	1425640	1425867	0	+	.	gene_id "ENSRNOG00000056248"; gene_version "3"; transcript_id "ENSRNOT00000003193"; transcript_version "8"; exon_number "22"; gene_name "Marf1"; gene_source "ensembl"; gene_biotype "protein_coding"; transcript_name "Marf1-201"; transcript_source "ensembl"; transcript_biotype "protein_coding"; exon_id "ENSRNOE00000621102"; exon_version "1";
10	ensembl	CDS	1425640	1425867	0	+	0	gene_id "ENSRNOG00000056248"; gene_version "3"; transcript_id "ENSRNOT00000003193"; transcript_version "8"; exon_number "22"; gene_name "Marf1"; gene_source "ensembl"; gene_biotype "protein_coding"; transcript_name "Marf1-201"; transcript_source "ensembl"; transcript_biotype "protein_coding"; protein_id "ENSRNOP00000003193"; protein_version "4";
10	ENSEMBL114_rn	exon	1425640	1425867	6.70398123873844	+	.	gene_id "ENSRNOG00000056248"; transcript_id "ENSRNOG00000056248_tx_3"; exon_id "10_1425640_1425867_+"; exonnum "21"; txlen "7649";
10	ENSEMBL114_rn	exon	1425640	1425867	6.64037313239832	+	.	gene_id "ENSRNOG00000056248"; transcript_id "ENSRNOG00000056248_tx_4"; exon_id "10_1425640_1425867_+"; exonnum "21"; txlen "7094";
10	ENSEMBL114_rn	exon	1425640	1425867	0.680632215645886	+	.	gene_id "ENSRNOG00000056248"; transcript_id "ENSRNOG00000056248_tx_5"; exon_id "10_1425640_1425867_+"; exonnum "23"; txlen "8171";
10	ENSEMBL114_rn	exon	1425640	1425867	0.0454429220865697	+	.	gene_id "ENSRNOG00000056248"; transcript_id "ENSRNOG00000056248_tx_6"; exon_id "10_1425640_1425867_+"; exonnum "23"; txlen "8189";
10	ensembl	exon	1430084	1430314	0	+	.	gene_id "ENSRNOG00000056248"; gene_version "3"; transcript_id "ENSRNOT00000077828"; transcript_version "3"; exon_number "23"; gene_name "Marf1"; gene_source "ensembl"; gene_biotype "protein_coding"; transcript_name "Marf1-202"; transcript_source "ensembl"; transcript_biotype "protein_coding"; exon_id "ENSRNOE00000652346"; exon_version "1";
10	ensembl	CDS	1430084	1430314	0	+	0	gene_id "ENSRNOG00000056248"; gene_version "3"; transcript_id "ENSRNOT00000077828"; transcript_version "3"; exon_number "23"; gene_name "Marf1"; gene_source "ensembl"; gene_biotype "protein_coding"; transcript_name "Marf1-202"; transcript_source "ensembl"; transcript_biotype "protein_coding"; protein_id "ENSRNOP00000071564"; protein_version "2";
10	ensembl	exon	1430084	1430314	0	+	.	gene_id "ENSRNOG00000056248"; gene_version "3"; transcript_id "ENSRNOT00000091520"; transcript_version "3"; exon_number "22"; gene_name "Marf1"; gene_source "ensembl"; gene_biotype "protein_coding"; transcript_name "Marf1-203"; transcript_source "ensembl"; transcript_biotype "protein_coding"; exon_id "ENSRNOE00000652346"; exon_version "1"; tag "Ensembl_canonical";
10	ensembl	CDS	1430084	1430314	0	+	0	gene_id "ENSRNOG00000056248"; gene_version "3"; transcript_id "ENSRNOT00000091520"; transcript_version "3"; exon_number "22"; gene_name "Marf1"; gene_source "ensembl"; gene_biotype "protein_coding"; transcript_name "Marf1-203"; transcript_source "ensembl"; transcript_biotype "protein_coding"; protein_id "ENSRNOP00000073018"; protein_version "1"; tag "Ensembl_canonical";
10	ensembl	exon	1430084	1430314	0	+	.	gene_id "ENSRNOG00000056248"; gene_version "3"; transcript_id "ENSRNOT00000003193"; transcript_version "8"; exon_number "23"; gene_name "Marf1"; gene_source "ensembl"; gene_biotype "protein_coding"; transcript_name "Marf1-201"; transcript_source "ensembl"; transcript_biotype "protein_coding"; exon_id "ENSRNOE00000652346"; exon_version "1";
10	ensembl	CDS	1430084	1430314	0	+	0	gene_id "ENSRNOG00000056248"; gene_version "3"; transcript_id "ENSRNOT00000003193"; transcript_version "8"; exon_number "23"; gene_name "Marf1"; gene_source "ensembl"; gene_biotype "protein_coding"; transcript_name "Marf1-201"; transcript_source "ensembl"; transcript_biotype "protein_coding"; protein_id "ENSRNOP00000003193"; protein_version "4";
10	ENSEMBL114_rn	exon	1430084	1430314	6.70398123873844	+	.	gene_id "ENSRNOG00000056248"; transcript_id "ENSRNOG00000056248_tx_3"; exon_id "10_1430084_1430314_+"; exonnum "22"; txlen "7649";
10	ENSEMBL114_rn	exon	1430084	1430314	6.64037313239832	+	.	gene_id "ENSRNOG00000056248"; transcript_id "ENSRNOG00000056248_tx_4"; exon_id "10_1430084_1430314_+"; exonnum "22"; txlen "7094";
10	ENSEMBL114_rn	exon	1430084	1430314	0.680632215645886	+	.	gene_id "ENSRNOG00000056248"; transcript_id "ENSRNOG00000056248_tx_5"; exon_id "10_1430084_1430314_+"; exonnum "24"; txlen "8171";
10	ENSEMBL114_rn	exon	1430084	1430314	0.0454429220865697	+	.	gene_id "ENSRNOG00000056248"; transcript_id "ENSRNOG00000056248_tx_6"; exon_id "10_1430084_1430314_+"; exonnum "24"; txlen "8189";
10	ensembl	exon	1432813	1433025	0	+	.	gene_id "ENSRNOG00000056248"; gene_version "3"; transcript_id "ENSRNOT00000077828"; transcript_version "3"; exon_number "24"; gene_name "Marf1"; gene_source "ensembl"; gene_biotype "protein_coding"; transcript_name "Marf1-202"; transcript_source "ensembl"; transcript_biotype "protein_coding"; exon_id "ENSRNOE00000591445"; exon_version "1";
10	ensembl	CDS	1432813	1433025	0	+	0	gene_id "ENSRNOG00000056248"; gene_version "3"; transcript_id "ENSRNOT00000077828"; transcript_version "3"; exon_number "24"; gene_name "Marf1"; gene_source "ensembl"; gene_biotype "protein_coding"; transcript_name "Marf1-202"; transcript_source "ensembl"; transcript_biotype "protein_coding"; protein_id "ENSRNOP00000071564"; protein_version "2";
10	ensembl	exon	1432813	1433025	0	+	.	gene_id "ENSRNOG00000056248"; gene_version "3"; transcript_id "ENSRNOT00000091520"; transcript_version "3"; exon_number "23"; gene_name "Marf1"; gene_source "ensembl"; gene_biotype "protein_coding"; transcript_name "Marf1-203"; transcript_source "ensembl"; transcript_biotype "protein_coding"; exon_id "ENSRNOE00000591445"; exon_version "1"; tag "Ensembl_canonical";
10	ensembl	CDS	1432813	1433025	0	+	0	gene_id "ENSRNOG00000056248"; gene_version "3"; transcript_id "ENSRNOT00000091520"; transcript_version "3"; exon_number "23"; gene_name "Marf1"; gene_source "ensembl"; gene_biotype "protein_coding"; transcript_name "Marf1-203"; transcript_source "ensembl"; transcript_biotype "protein_coding"; protein_id "ENSRNOP00000073018"; protein_version "1"; tag "Ensembl_canonical";
10	ensembl	exon	1432813	1433025	0	+	.	gene_id "ENSRNOG00000056248"; gene_version "3"; transcript_id "ENSRNOT00000003193"; transcript_version "8"; exon_number "24"; gene_name "Marf1"; gene_source "ensembl"; gene_biotype "protein_coding"; transcript_name "Marf1-201"; transcript_source "ensembl"; transcript_biotype "protein_coding"; exon_id "ENSRNOE00000591445"; exon_version "1";
10	ensembl	CDS	1432813	1433025	0	+	0	gene_id "ENSRNOG00000056248"; gene_version "3"; transcript_id "ENSRNOT00000003193"; transcript_version "8"; exon_number "24"; gene_name "Marf1"; gene_source "ensembl"; gene_biotype "protein_coding"; transcript_name "Marf1-201"; transcript_source "ensembl"; transcript_biotype "protein_coding"; protein_id "ENSRNOP00000003193"; protein_version "4";
10	ENSEMBL114_rn	exon	1432813	1433025	6.70398123873844	+	.	gene_id "ENSRNOG00000056248"; transcript_id "ENSRNOG00000056248_tx_3"; exon_id "10_1432813_1433025_+"; exonnum "23"; txlen "7649";
10	ENSEMBL114_rn	exon	1432813	1433025	6.64037313239832	+	.	gene_id "ENSRNOG00000056248"; transcript_id "ENSRNOG00000056248_tx_4"; exon_id "10_1432813_1433025_+"; exonnum "23"; txlen "7094";
10	ENSEMBL114_rn	exon	1432813	1433025	0.680632215645886	+	.	gene_id "ENSRNOG00000056248"; transcript_id "ENSRNOG00000056248_tx_5"; exon_id "10_1432813_1433025_+"; exonnum "25"; txlen "8171";
10	ENSEMBL114_rn	exon	1432813	1433025	0.0454429220865697	+	.	gene_id "ENSRNOG00000056248"; transcript_id "ENSRNOG00000056248_tx_6"; exon_id "10_1432813_1433025_+"; exonnum "25"; txlen "8189";
10	ensembl	exon	1434306	1434366	0	+	.	gene_id "ENSRNOG00000056248"; gene_version "3"; transcript_id "ENSRNOT00000077828"; transcript_version "3"; exon_number "25"; gene_name "Marf1"; gene_source "ensembl"; gene_biotype "protein_coding"; transcript_name "Marf1-202"; transcript_source "ensembl"; transcript_biotype "protein_coding"; exon_id "ENSRNOE00000658094"; exon_version "1";
10	ensembl	CDS	1434306	1434366	0	+	0	gene_id "ENSRNOG00000056248"; gene_version "3"; transcript_id "ENSRNOT00000077828"; transcript_version "3"; exon_number "25"; gene_name "Marf1"; gene_source "ensembl"; gene_biotype "protein_coding"; transcript_name "Marf1-202"; transcript_source "ensembl"; transcript_biotype "protein_coding"; protein_id "ENSRNOP00000071564"; protein_version "2";
10	ensembl	exon	1434306	1434366	0	+	.	gene_id "ENSRNOG00000056248"; gene_version "3"; transcript_id "ENSRNOT00000091520"; transcript_version "3"; exon_number "24"; gene_name "Marf1"; gene_source "ensembl"; gene_biotype "protein_coding"; transcript_name "Marf1-203"; transcript_source "ensembl"; transcript_biotype "protein_coding"; exon_id "ENSRNOE00000658094"; exon_version "1"; tag "Ensembl_canonical";
10	ensembl	CDS	1434306	1434366	0	+	0	gene_id "ENSRNOG00000056248"; gene_version "3"; transcript_id "ENSRNOT00000091520"; transcript_version "3"; exon_number "24"; gene_name "Marf1"; gene_source "ensembl"; gene_biotype "protein_coding"; transcript_name "Marf1-203"; transcript_source "ensembl"; transcript_biotype "protein_coding"; protein_id "ENSRNOP00000073018"; protein_version "1"; tag "Ensembl_canonical";
10	ensembl	exon	1434306	1434366	0	+	.	gene_id "ENSRNOG00000056248"; gene_version "3"; transcript_id "ENSRNOT00000003193"; transcript_version "8"; exon_number "25"; gene_name "Marf1"; gene_source "ensembl"; gene_biotype "protein_coding"; transcript_name "Marf1-201"; transcript_source "ensembl"; transcript_biotype "protein_coding"; exon_id "ENSRNOE00000658094"; exon_version "1";
10	ensembl	CDS	1434306	1434366	0	+	0	gene_id "ENSRNOG00000056248"; gene_version "3"; transcript_id "ENSRNOT00000003193"; transcript_version "8"; exon_number "25"; gene_name "Marf1"; gene_source "ensembl"; gene_biotype "protein_coding"; transcript_name "Marf1-201"; transcript_source "ensembl"; transcript_biotype "protein_coding"; protein_id "ENSRNOP00000003193"; protein_version "4";
10	ENSEMBL114_rn	exon	1434306	1434366	6.70398123873844	+	.	gene_id "ENSRNOG00000056248"; transcript_id "ENSRNOG00000056248_tx_3"; exon_id "10_1434306_1434366_+"; exonnum "24"; txlen "7649";
10	ENSEMBL114_rn	exon	1434306	1434366	6.64037313239832	+	.	gene_id "ENSRNOG00000056248"; transcript_id "ENSRNOG00000056248_tx_4"; exon_id "10_1434306_1434366_+"; exonnum "24"; txlen "7094";
10	ENSEMBL114_rn	exon	1434306	1434366	0.680632215645886	+	.	gene_id "ENSRNOG00000056248"; transcript_id "ENSRNOG00000056248_tx_5"; exon_id "10_1434306_1434366_+"; exonnum "26"; txlen "8171";
10	ENSEMBL114_rn	exon	1434306	1434366	0.0454429220865697	+	.	gene_id "ENSRNOG00000056248"; transcript_id "ENSRNOG00000056248_tx_6"; exon_id "10_1434306_1434366_+"; exonnum "26"; txlen "8189";
10	ensembl	exon	1434451	1434567	0	+	.	gene_id "ENSRNOG00000056248"; gene_version "3"; transcript_id "ENSRNOT00000077828"; transcript_version "3"; exon_number "26"; gene_name "Marf1"; gene_source "ensembl"; gene_biotype "protein_coding"; transcript_name "Marf1-202"; transcript_source "ensembl"; transcript_biotype "protein_coding"; exon_id "ENSRNOE00000654640"; exon_version "1";
10	ensembl	CDS	1434451	1434567	0	+	2	gene_id "ENSRNOG00000056248"; gene_version "3"; transcript_id "ENSRNOT00000077828"; transcript_version "3"; exon_number "26"; gene_name "Marf1"; gene_source "ensembl"; gene_biotype "protein_coding"; transcript_name "Marf1-202"; transcript_source "ensembl"; transcript_biotype "protein_coding"; protein_id "ENSRNOP00000071564"; protein_version "2";
10	ensembl	exon	1434451	1434567	0	+	.	gene_id "ENSRNOG00000056248"; gene_version "3"; transcript_id "ENSRNOT00000091520"; transcript_version "3"; exon_number "25"; gene_name "Marf1"; gene_source "ensembl"; gene_biotype "protein_coding"; transcript_name "Marf1-203"; transcript_source "ensembl"; transcript_biotype "protein_coding"; exon_id "ENSRNOE00000654640"; exon_version "1"; tag "Ensembl_canonical";
10	ensembl	CDS	1434451	1434567	0	+	2	gene_id "ENSRNOG00000056248"; gene_version "3"; transcript_id "ENSRNOT00000091520"; transcript_version "3"; exon_number "25"; gene_name "Marf1"; gene_source "ensembl"; gene_biotype "protein_coding"; transcript_name "Marf1-203"; transcript_source "ensembl"; transcript_biotype "protein_coding"; protein_id "ENSRNOP00000073018"; protein_version "1"; tag "Ensembl_canonical";
10	ensembl	exon	1434451	1434567	0	+	.	gene_id "ENSRNOG00000056248"; gene_version "3"; transcript_id "ENSRNOT00000003193"; transcript_version "8"; exon_number "26"; gene_name "Marf1"; gene_source "ensembl"; gene_biotype "protein_coding"; transcript_name "Marf1-201"; transcript_source "ensembl"; transcript_biotype "protein_coding"; exon_id "ENSRNOE00000654640"; exon_version "1";
10	ensembl	CDS	1434451	1434567	0	+	2	gene_id "ENSRNOG00000056248"; gene_version "3"; transcript_id "ENSRNOT00000003193"; transcript_version "8"; exon_number "26"; gene_name "Marf1"; gene_source "ensembl"; gene_biotype "protein_coding"; transcript_name "Marf1-201"; transcript_source "ensembl"; transcript_biotype "protein_coding"; protein_id "ENSRNOP00000003193"; protein_version "4";
10	ENSEMBL114_rn	exon	1434451	1434567	6.70398123873844	+	.	gene_id "ENSRNOG00000056248"; transcript_id "ENSRNOG00000056248_tx_3"; exon_id "10_1434451_1434567_+"; exonnum "25"; txlen "7649";
10	ENSEMBL114_rn	exon	1434451	1434567	6.64037313239832	+	.	gene_id "ENSRNOG00000056248"; transcript_id "ENSRNOG00000056248_tx_4"; exon_id "10_1434451_1434567_+"; exonnum "25"; txlen "7094";
10	ENSEMBL114_rn	exon	1434451	1434567	0.680632215645886	+	.	gene_id "ENSRNOG00000056248"; transcript_id "ENSRNOG00000056248_tx_5"; exon_id "10_1434451_1434567_+"; exonnum "27"; txlen "8171";
10	ENSEMBL114_rn	exon	1434451	1434567	0.0454429220865697	+	.	gene_id "ENSRNOG00000056248"; transcript_id "ENSRNOG00000056248_tx_6"; exon_id "10_1434451_1434567_+"; exonnum "27"; txlen "8189";
10	ensembl	exon	1435337	1435507	0	+	.	gene_id "ENSRNOG00000056248"; gene_version "3"; transcript_id "ENSRNOT00000077828"; transcript_version "3"; exon_number "27"; gene_name "Marf1"; gene_source "ensembl"; gene_biotype "protein_coding"; transcript_name "Marf1-202"; transcript_source "ensembl"; transcript_biotype "protein_coding"; exon_id "ENSRNOE00000666567"; exon_version "1";
10	ensembl	CDS	1435337	1435507	0	+	2	gene_id "ENSRNOG00000056248"; gene_version "3"; transcript_id "ENSRNOT00000077828"; transcript_version "3"; exon_number "27"; gene_name "Marf1"; gene_source "ensembl"; gene_biotype "protein_coding"; transcript_name "Marf1-202"; transcript_source "ensembl"; transcript_biotype "protein_coding"; protein_id "ENSRNOP00000071564"; protein_version "2";
10	ensembl	exon	1435337	1435507	0	+	.	gene_id "ENSRNOG00000056248"; gene_version "3"; transcript_id "ENSRNOT00000091520"; transcript_version "3"; exon_number "26"; gene_name "Marf1"; gene_source "ensembl"; gene_biotype "protein_coding"; transcript_name "Marf1-203"; transcript_source "ensembl"; transcript_biotype "protein_coding"; exon_id "ENSRNOE00000666567"; exon_version "1"; tag "Ensembl_canonical";
10	ensembl	CDS	1435337	1435507	0	+	2	gene_id "ENSRNOG00000056248"; gene_version "3"; transcript_id "ENSRNOT00000091520"; transcript_version "3"; exon_number "26"; gene_name "Marf1"; gene_source "ensembl"; gene_biotype "protein_coding"; transcript_name "Marf1-203"; transcript_source "ensembl"; transcript_biotype "protein_coding"; protein_id "ENSRNOP00000073018"; protein_version "1"; tag "Ensembl_canonical";
10	ensembl	exon	1435337	1435507	0	+	.	gene_id "ENSRNOG00000056248"; gene_version "3"; transcript_id "ENSRNOT00000003193"; transcript_version "8"; exon_number "27"; gene_name "Marf1"; gene_source "ensembl"; gene_biotype "protein_coding"; transcript_name "Marf1-201"; transcript_source "ensembl"; transcript_biotype "protein_coding"; exon_id "ENSRNOE00000666567"; exon_version "1";
10	ensembl	CDS	1435337	1435507	0	+	2	gene_id "ENSRNOG00000056248"; gene_version "3"; transcript_id "ENSRNOT00000003193"; transcript_version "8"; exon_number "27"; gene_name "Marf1"; gene_source "ensembl"; gene_biotype "protein_coding"; transcript_name "Marf1-201"; transcript_source "ensembl"; transcript_biotype "protein_coding"; protein_id "ENSRNOP00000003193"; protein_version "4";
10	ENSEMBL114_rn	exon	1435337	1435507	6.70398123873844	+	.	gene_id "ENSRNOG00000056248"; transcript_id "ENSRNOG00000056248_tx_3"; exon_id "10_1435337_1435507_+"; exonnum "26"; txlen "7649";
10	ENSEMBL114_rn	exon	1435337	1435507	6.64037313239832	+	.	gene_id "ENSRNOG00000056248"; transcript_id "ENSRNOG00000056248_tx_4"; exon_id "10_1435337_1435507_+"; exonnum "26"; txlen "7094";
10	ENSEMBL114_rn	exon	1435337	1435507	0.680632215645886	+	.	gene_id "ENSRNOG00000056248"; transcript_id "ENSRNOG00000056248_tx_5"; exon_id "10_1435337_1435507_+"; exonnum "28"; txlen "8171";
10	ENSEMBL114_rn	exon	1435337	1435507	0.0454429220865697	+	.	gene_id "ENSRNOG00000056248"; transcript_id "ENSRNOG00000056248_tx_6"; exon_id "10_1435337_1435507_+"; exonnum "28"; txlen "8189";
10	ensembl	CDS	1437507	1437745	0	+	2	gene_id "ENSRNOG00000056248"; gene_version "3"; transcript_id "ENSRNOT00000077828"; transcript_version "3"; exon_number "28"; gene_name "Marf1"; gene_source "ensembl"; gene_biotype "protein_coding"; transcript_name "Marf1-202"; transcript_source "ensembl"; transcript_biotype "protein_coding"; protein_id "ENSRNOP00000071564"; protein_version "2";
10	ensembl	CDS	1437507	1437745	0	+	2	gene_id "ENSRNOG00000056248"; gene_version "3"; transcript_id "ENSRNOT00000091520"; transcript_version "3"; exon_number "27"; gene_name "Marf1"; gene_source "ensembl"; gene_biotype "protein_coding"; transcript_name "Marf1-203"; transcript_source "ensembl"; transcript_biotype "protein_coding"; protein_id "ENSRNOP00000073018"; protein_version "1"; tag "Ensembl_canonical";
10	ensembl	CDS	1437507	1437745	0	+	2	gene_id "ENSRNOG00000056248"; gene_version "3"; transcript_id "ENSRNOT00000003193"; transcript_version "8"; exon_number "28"; gene_name "Marf1"; gene_source "ensembl"; gene_biotype "protein_coding"; transcript_name "Marf1-201"; transcript_source "ensembl"; transcript_biotype "protein_coding"; protein_id "ENSRNOP00000003193"; protein_version "4";
10	ensembl	exon	1437507	1439972	0	+	.	gene_id "ENSRNOG00000056248"; gene_version "3"; transcript_id "ENSRNOT00000091520"; transcript_version "3"; exon_number "27"; gene_name "Marf1"; gene_source "ensembl"; gene_biotype "protein_coding"; transcript_name "Marf1-203"; transcript_source "ensembl"; transcript_biotype "protein_coding"; exon_id "ENSRNOE00000676299"; exon_version "1"; tag "Ensembl_canonical";
10	ensembl	exon	1437507	1439972	0	+	.	gene_id "ENSRNOG00000056248"; gene_version "3"; transcript_id "ENSRNOT00000003193"; transcript_version "8"; exon_number "28"; gene_name "Marf1"; gene_source "ensembl"; gene_biotype "protein_coding"; transcript_name "Marf1-201"; transcript_source "ensembl"; transcript_biotype "protein_coding"; exon_id "ENSRNOE00000676299"; exon_version "1";
10	ENSEMBL114_rn	exon	1437507	1439972	6.70398123873844	+	.	gene_id "ENSRNOG00000056248"; transcript_id "ENSRNOG00000056248_tx_3"; exon_id "10_1437507_1439972_+"; exonnum "27"; txlen "7649";
10	ENSEMBL114_rn	exon	1437507	1439972	6.64037313239832	+	.	gene_id "ENSRNOG00000056248"; transcript_id "ENSRNOG00000056248_tx_4"; exon_id "10_1437507_1439972_+"; exonnum "27"; txlen "7094";
10	ENSEMBL114_rn	exon	1437507	1439972	0.680632215645886	+	.	gene_id "ENSRNOG00000056248"; transcript_id "ENSRNOG00000056248_tx_5"; exon_id "10_1437507_1439972_+"; exonnum "29"; txlen "8171";
10	ENSEMBL114_rn	exon	1437507	1439972	0.0454429220865697	+	.	gene_id "ENSRNOG00000056248"; transcript_id "ENSRNOG00000056248_tx_6"; exon_id "10_1437507_1439972_+"; exonnum "29"; txlen "8189";
10	ensembl	exon	1437507	1439974	0	+	.	gene_id "ENSRNOG00000056248"; gene_version "3"; transcript_id "ENSRNOT00000077828"; transcript_version "3"; exon_number "28"; gene_name "Marf1"; gene_source "ensembl"; gene_biotype "protein_coding"; transcript_name "Marf1-202"; transcript_source "ensembl"; transcript_biotype "protein_coding"; exon_id "ENSRNOE00000807533"; exon_version "1";
10	ensembl	stop_codon	1437746	1437748	0	+	0	gene_id "ENSRNOG00000056248"; gene_version "3"; transcript_id "ENSRNOT00000077828"; transcript_version "3"; exon_number "28"; gene_name "Marf1"; gene_source "ensembl"; gene_biotype "protein_coding"; transcript_name "Marf1-202"; transcript_source "ensembl"; transcript_biotype "protein_coding";
10	ensembl	stop_codon	1437746	1437748	0	+	0	gene_id "ENSRNOG00000056248"; gene_version "3"; transcript_id "ENSRNOT00000091520"; transcript_version "3"; exon_number "27"; gene_name "Marf1"; gene_source "ensembl"; gene_biotype "protein_coding"; transcript_name "Marf1-203"; transcript_source "ensembl"; transcript_biotype "protein_coding"; tag "Ensembl_canonical";
10	ensembl	stop_codon	1437746	1437748	0	+	0	gene_id "ENSRNOG00000056248"; gene_version "3"; transcript_id "ENSRNOT00000003193"; transcript_version "8"; exon_number "28"; gene_name "Marf1"; gene_source "ensembl"; gene_biotype "protein_coding"; transcript_name "Marf1-201"; transcript_source "ensembl"; transcript_biotype "protein_coding";
10	ensembl	three_prime_utr	1437749	1439972	0	+	.	gene_id "ENSRNOG00000056248"; gene_version "3"; transcript_id "ENSRNOT00000091520"; transcript_version "3"; gene_name "Marf1"; gene_source "ensembl"; gene_biotype "protein_coding"; transcript_name "Marf1-203"; transcript_source "ensembl"; transcript_biotype "protein_coding"; tag "Ensembl_canonical";
10	ensembl	three_prime_utr	1437749	1439972	0	+	.	gene_id "ENSRNOG00000056248"; gene_version "3"; transcript_id "ENSRNOT00000003193"; transcript_version "8"; gene_name "Marf1"; gene_source "ensembl"; gene_biotype "protein_coding"; transcript_name "Marf1-201"; transcript_source "ensembl"; transcript_biotype "protein_coding";
10	ensembl	three_prime_utr	1437749	1439974	0	+	.	gene_id "ENSRNOG00000056248"; gene_version "3"; transcript_id "ENSRNOT00000077828"; transcript_version "3"; gene_name "Marf1"; gene_source "ensembl"; gene_biotype "protein_coding"; transcript_name "Marf1-202"; transcript_source "ensembl"; transcript_biotype "protein_coding";
10	sraer114_es	exon	1462183	1462403	28.1637690535774	+	.	gene_id "ENSRNOG00000070542"; transcript_id "ENSRNOG00000070542_tx_1"; exon_id "10_1462183_1462403_+"; exonnum "1"; txlen "2992";
10	sraer114_es	exon	1462183	1462403	1.14408049431333	+	.	gene_id "ENSRNOG00000070542"; transcript_id "ENSRNOG00000070542_tx_10"; exon_id "10_1462183_1462403_+"; exonnum "1"; txlen "3267";
10	sraer114_es	exon	1462183	1462403	18.56194604307	+	.	gene_id "ENSRNOG00000070542"; transcript_id "ENSRNOG00000070542_tx_2"; exon_id "10_1462183_1462403_+"; exonnum "1"; txlen "3136";
10	sraer114_es	exon	1462183	1462403	9.38813106375309	+	.	gene_id "ENSRNOG00000070542"; transcript_id "ENSRNOG00000070542_tx_3"; exon_id "10_1462183_1462403_+"; exonnum "1"; txlen "2298";
10	sraer114_es	exon	1462183	1462403	8.15883369053652	+	.	gene_id "ENSRNOG00000070542"; transcript_id "ENSRNOG00000070542_tx_4"; exon_id "10_1462183_1462403_+"; exonnum "1"; txlen "2442";
10	sraer114_es	exon	1462183	1462403	2.39936489304793	+	.	gene_id "ENSRNOG00000070542"; transcript_id "ENSRNOG00000070542_tx_5"; exon_id "10_1462183_1462403_+"; exonnum "1"; txlen "3091";
10	sraer114_es	exon	1462183	1462403	2.24511911459415	+	.	gene_id "ENSRNOG00000070542"; transcript_id "ENSRNOG00000070542_tx_6"; exon_id "10_1462183_1462403_+"; exonnum "1"; txlen "3235";
10	sraer114_es	exon	1462183	1462403	2.15677581012161	+	.	gene_id "ENSRNOG00000070542"; transcript_id "ENSRNOG00000070542_tx_7"; exon_id "10_1462183_1462403_+"; exonnum "1"; txlen "3116";
10	sraer114_es	exon	1462183	1462403	2.14529966352948	+	.	gene_id "ENSRNOG00000070542"; transcript_id "ENSRNOG00000070542_tx_8"; exon_id "10_1462183_1462403_+"; exonnum "1"; txlen "3260";
10	sraer114_es	exon	1462183	1462403	1.22325702867951	+	.	gene_id "ENSRNOG00000070542"; transcript_id "ENSRNOG00000070542_tx_9"; exon_id "10_1462183_1462403_+"; exonnum "1"; txlen "3123";
10	ensembl	start_codon	1462197	1462199	0	+	0	gene_id "ENSRNOG00000070542"; gene_version "2"; transcript_id "ENSRNOT00000089404"; transcript_version "3"; exon_number "1"; gene_name "Ercc4"; gene_source "ensembl"; gene_biotype "protein_coding"; transcript_name "Ercc4-204"; transcript_source "ensembl"; transcript_biotype "protein_coding"; tag "Ensembl_canonical";
10	ensembl	exon	1462197	1462485	0	+	.	gene_id "ENSRNOG00000070542"; gene_version "2"; transcript_id "ENSRNOT00000089404"; transcript_version "3"; exon_number "1"; gene_name "Ercc4"; gene_source "ensembl"; gene_biotype "protein_coding"; transcript_name "Ercc4-204"; transcript_source "ensembl"; transcript_biotype "protein_coding"; exon_id "ENSRNOE00000548081"; exon_version "2"; tag "Ensembl_canonical";
10	ensembl	CDS	1462197	1462485	0	+	0	gene_id "ENSRNOG00000070542"; gene_version "2"; transcript_id "ENSRNOT00000089404"; transcript_version "3"; exon_number "1"; gene_name "Ercc4"; gene_source "ensembl"; gene_biotype "protein_coding"; transcript_name "Ercc4-204"; transcript_source "ensembl"; transcript_biotype "protein_coding"; protein_id "ENSRNOP00000074477"; protein_version "3"; tag "Ensembl_canonical";
10	ensembl	gene	1462197	1490393	0	+	.	gene_id "ENSRNOG00000070542"; gene_version "2"; gene_name "Ercc4"; gene_source "ensembl"; gene_biotype "protein_coding";
10	ensembl	transcript	1462197	1490393	0	+	.	gene_id "ENSRNOG00000070542"; gene_version "2"; transcript_id "ENSRNOT00000089404"; transcript_version "3"; gene_name "Ercc4"; gene_source "ensembl"; gene_biotype "protein_coding"; transcript_name "Ercc4-204"; transcript_source "ensembl"; transcript_biotype "protein_coding"; tag "Ensembl_canonical";
10	ensembl	exon	1472204	1472399	0	+	.	gene_id "ENSRNOG00000070542"; gene_version "2"; transcript_id "ENSRNOT00000089404"; transcript_version "3"; exon_number "2"; gene_name "Ercc4"; gene_source "ensembl"; gene_biotype "protein_coding"; transcript_name "Ercc4-204"; transcript_source "ensembl"; transcript_biotype "protein_coding"; exon_id "ENSRNOE00000526241"; exon_version "2"; tag "Ensembl_canonical";
10	ensembl	CDS	1472204	1472399	0	+	2	gene_id "ENSRNOG00000070542"; gene_version "2"; transcript_id "ENSRNOT00000089404"; transcript_version "3"; exon_number "2"; gene_name "Ercc4"; gene_source "ensembl"; gene_biotype "protein_coding"; transcript_name "Ercc4-204"; transcript_source "ensembl"; transcript_biotype "protein_coding"; protein_id "ENSRNOP00000074477"; protein_version "3"; tag "Ensembl_canonical";
10	ENSEMBL114_rn	exon	1472204	1472399	28.1637690535774	+	.	gene_id "ENSRNOG00000070542"; transcript_id "ENSRNOG00000070542_tx_1"; exon_id "10_1472204_1472399_+"; exonnum "2"; txlen "2992";
10	ENSEMBL114_rn	exon	1472204	1472399	1.14408049431333	+	.	gene_id "ENSRNOG00000070542"; transcript_id "ENSRNOG00000070542_tx_10"; exon_id "10_1472204_1472399_+"; exonnum "2"; txlen "3267";
10	ENSEMBL114_rn	exon	1472204	1472399	18.56194604307	+	.	gene_id "ENSRNOG00000070542"; transcript_id "ENSRNOG00000070542_tx_2"; exon_id "10_1472204_1472399_+"; exonnum "2"; txlen "3136";
10	ENSEMBL114_rn	exon	1472204	1472399	9.38813106375309	+	.	gene_id "ENSRNOG00000070542"; transcript_id "ENSRNOG00000070542_tx_3"; exon_id "10_1472204_1472399_+"; exonnum "2"; txlen "2298";
10	ENSEMBL114_rn	exon	1472204	1472399	8.15883369053652	+	.	gene_id "ENSRNOG00000070542"; transcript_id "ENSRNOG00000070542_tx_4"; exon_id "10_1472204_1472399_+"; exonnum "2"; txlen "2442";
10	ENSEMBL114_rn	exon	1472204	1472399	2.39936489304793	+	.	gene_id "ENSRNOG00000070542"; transcript_id "ENSRNOG00000070542_tx_5"; exon_id "10_1472204_1472399_+"; exonnum "2"; txlen "3091";
10	ENSEMBL114_rn	exon	1472204	1472399	2.24511911459415	+	.	gene_id "ENSRNOG00000070542"; transcript_id "ENSRNOG00000070542_tx_6"; exon_id "10_1472204_1472399_+"; exonnum "2"; txlen "3235";
10	ENSEMBL114_rn	exon	1472204	1472399	2.15677581012161	+	.	gene_id "ENSRNOG00000070542"; transcript_id "ENSRNOG00000070542_tx_7"; exon_id "10_1472204_1472399_+"; exonnum "2"; txlen "3116";
10	ENSEMBL114_rn	exon	1472204	1472399	2.14529966352948	+	.	gene_id "ENSRNOG00000070542"; transcript_id "ENSRNOG00000070542_tx_8"; exon_id "10_1472204_1472399_+"; exonnum "2"; txlen "3260";
10	ENSEMBL114_rn	exon	1472204	1472399	1.22325702867951	+	.	gene_id "ENSRNOG00000070542"; transcript_id "ENSRNOG00000070542_tx_9"; exon_id "10_1472204_1472399_+"; exonnum "2"; txlen "3123";
10	ensembl	exon	1473196	1473403	0	+	.	gene_id "ENSRNOG00000070542"; gene_version "2"; transcript_id "ENSRNOT00000089404"; transcript_version "3"; exon_number "3"; gene_name "Ercc4"; gene_source "ensembl"; gene_biotype "protein_coding"; transcript_name "Ercc4-204"; transcript_source "ensembl"; transcript_biotype "protein_coding"; exon_id "ENSRNOE00000540613"; exon_version "1"; tag "Ensembl_canonical";
10	ensembl	CDS	1473196	1473403	0	+	1	gene_id "ENSRNOG00000070542"; gene_version "2"; transcript_id "ENSRNOT00000089404"; transcript_version "3"; exon_number "3"; gene_name "Ercc4"; gene_source "ensembl"; gene_biotype "protein_coding"; transcript_name "Ercc4-204"; transcript_source "ensembl"; transcript_biotype "protein_coding"; protein_id "ENSRNOP00000074477"; protein_version "3"; tag "Ensembl_canonical";
10	ENSEMBL114_rn	exon	1473196	1473403	28.1637690535774	+	.	gene_id "ENSRNOG00000070542"; transcript_id "ENSRNOG00000070542_tx_1"; exon_id "10_1473196_1473403_+"; exonnum "3"; txlen "2992";
10	ENSEMBL114_rn	exon	1473196	1473403	9.38813106375309	+	.	gene_id "ENSRNOG00000070542"; transcript_id "ENSRNOG00000070542_tx_3"; exon_id "10_1473196_1473403_+"; exonnum "3"; txlen "2298";
10	ENSEMBL114_rn	exon	1473196	1473403	2.39936489304793	+	.	gene_id "ENSRNOG00000070542"; transcript_id "ENSRNOG00000070542_tx_5"; exon_id "10_1473196_1473403_+"; exonnum "3"; txlen "3091";
10	ENSEMBL114_rn	exon	1473196	1473403	2.15677581012161	+	.	gene_id "ENSRNOG00000070542"; transcript_id "ENSRNOG00000070542_tx_7"; exon_id "10_1473196_1473403_+"; exonnum "3"; txlen "3116";
10	ENSEMBL114_rn	exon	1473196	1473403	1.22325702867951	+	.	gene_id "ENSRNOG00000070542"; transcript_id "ENSRNOG00000070542_tx_9"; exon_id "10_1473196_1473403_+"; exonnum "3"; txlen "3123";
10	sraer114_mid	exon	1473196	1473547	1.14408049431333	+	.	gene_id "ENSRNOG00000070542"; transcript_id "ENSRNOG00000070542_tx_10"; exon_id "10_1473196_1473547_+"; exonnum "3"; txlen "3267";
10	sraer114_mid	exon	1473196	1473547	18.56194604307	+	.	gene_id "ENSRNOG00000070542"; transcript_id "ENSRNOG00000070542_tx_2"; exon_id "10_1473196_1473547_+"; exonnum "3"; txlen "3136";
10	sraer114_mid	exon	1473196	1473547	8.15883369053652	+	.	gene_id "ENSRNOG00000070542"; transcript_id "ENSRNOG00000070542_tx_4"; exon_id "10_1473196_1473547_+"; exonnum "3"; txlen "2442";
10	sraer114_mid	exon	1473196	1473547	2.24511911459415	+	.	gene_id "ENSRNOG00000070542"; transcript_id "ENSRNOG00000070542_tx_6"; exon_id "10_1473196_1473547_+"; exonnum "3"; txlen "3235";
10	sraer114_mid	exon	1473196	1473547	2.14529966352948	+	.	gene_id "ENSRNOG00000070542"; transcript_id "ENSRNOG00000070542_tx_8"; exon_id "10_1473196_1473547_+"; exonnum "3"; txlen "3260";
10	ensembl	exon	1475107	1475287	0	+	.	gene_id "ENSRNOG00000070542"; gene_version "2"; transcript_id "ENSRNOT00000089404"; transcript_version "3"; exon_number "4"; gene_name "Ercc4"; gene_source "ensembl"; gene_biotype "protein_coding"; transcript_name "Ercc4-204"; transcript_source "ensembl"; transcript_biotype "protein_coding"; exon_id "ENSRNOE00000571744"; exon_version "1"; tag "Ensembl_canonical";
10	ensembl	CDS	1475107	1475287	0	+	0	gene_id "ENSRNOG00000070542"; gene_version "2"; transcript_id "ENSRNOT00000089404"; transcript_version "3"; exon_number "4"; gene_name "Ercc4"; gene_source "ensembl"; gene_biotype "protein_coding"; transcript_name "Ercc4-204"; transcript_source "ensembl"; transcript_biotype "protein_coding"; protein_id "ENSRNOP00000074477"; protein_version "3"; tag "Ensembl_canonical";
10	ENSEMBL114_rn	exon	1475107	1475287	28.1637690535774	+	.	gene_id "ENSRNOG00000070542"; transcript_id "ENSRNOG00000070542_tx_1"; exon_id "10_1475107_1475287_+"; exonnum "4"; txlen "2992";
10	ENSEMBL114_rn	exon	1475107	1475287	1.14408049431333	+	.	gene_id "ENSRNOG00000070542"; transcript_id "ENSRNOG00000070542_tx_10"; exon_id "10_1475107_1475287_+"; exonnum "4"; txlen "3267";
10	ENSEMBL114_rn	exon	1475107	1475287	18.56194604307	+	.	gene_id "ENSRNOG00000070542"; transcript_id "ENSRNOG00000070542_tx_2"; exon_id "10_1475107_1475287_+"; exonnum "4"; txlen "3136";
10	ENSEMBL114_rn	exon	1475107	1475287	9.38813106375309	+	.	gene_id "ENSRNOG00000070542"; transcript_id "ENSRNOG00000070542_tx_3"; exon_id "10_1475107_1475287_+"; exonnum "4"; txlen "2298";
10	ENSEMBL114_rn	exon	1475107	1475287	8.15883369053652	+	.	gene_id "ENSRNOG00000070542"; transcript_id "ENSRNOG00000070542_tx_4"; exon_id "10_1475107_1475287_+"; exonnum "4"; txlen "2442";
10	ENSEMBL114_rn	exon	1475107	1475287	2.39936489304793	+	.	gene_id "ENSRNOG00000070542"; transcript_id "ENSRNOG00000070542_tx_5"; exon_id "10_1475107_1475287_+"; exonnum "4"; txlen "3091";
10	ENSEMBL114_rn	exon	1475107	1475287	2.24511911459415	+	.	gene_id "ENSRNOG00000070542"; transcript_id "ENSRNOG00000070542_tx_6"; exon_id "10_1475107_1475287_+"; exonnum "4"; txlen "3235";
10	ENSEMBL114_rn	exon	1475107	1475287	2.15677581012161	+	.	gene_id "ENSRNOG00000070542"; transcript_id "ENSRNOG00000070542_tx_7"; exon_id "10_1475107_1475287_+"; exonnum "4"; txlen "3116";
10	ENSEMBL114_rn	exon	1475107	1475287	2.14529966352948	+	.	gene_id "ENSRNOG00000070542"; transcript_id "ENSRNOG00000070542_tx_8"; exon_id "10_1475107_1475287_+"; exonnum "4"; txlen "3260";
10	ENSEMBL114_rn	exon	1475107	1475287	1.22325702867951	+	.	gene_id "ENSRNOG00000070542"; transcript_id "ENSRNOG00000070542_tx_9"; exon_id "10_1475107_1475287_+"; exonnum "4"; txlen "3123";
10	ensembl	exon	1476292	1476420	0	+	.	gene_id "ENSRNOG00000070542"; gene_version "2"; transcript_id "ENSRNOT00000089404"; transcript_version "3"; exon_number "5"; gene_name "Ercc4"; gene_source "ensembl"; gene_biotype "protein_coding"; transcript_name "Ercc4-204"; transcript_source "ensembl"; transcript_biotype "protein_coding"; exon_id "ENSRNOE00000574683"; exon_version "3"; tag "Ensembl_canonical";
10	ensembl	CDS	1476292	1476420	0	+	2	gene_id "ENSRNOG00000070542"; gene_version "2"; transcript_id "ENSRNOT00000089404"; transcript_version "3"; exon_number "5"; gene_name "Ercc4"; gene_source "ensembl"; gene_biotype "protein_coding"; transcript_name "Ercc4-204"; transcript_source "ensembl"; transcript_biotype "protein_coding"; protein_id "ENSRNOP00000074477"; protein_version "3"; tag "Ensembl_canonical";
10	ENSEMBL114_rn	exon	1476292	1476420	28.1637690535774	+	.	gene_id "ENSRNOG00000070542"; transcript_id "ENSRNOG00000070542_tx_1"; exon_id "10_1476292_1476420_+"; exonnum "5"; txlen "2992";
10	ENSEMBL114_rn	exon	1476292	1476420	1.14408049431333	+	.	gene_id "ENSRNOG00000070542"; transcript_id "ENSRNOG00000070542_tx_10"; exon_id "10_1476292_1476420_+"; exonnum "5"; txlen "3267";
10	ENSEMBL114_rn	exon	1476292	1476420	18.56194604307	+	.	gene_id "ENSRNOG00000070542"; transcript_id "ENSRNOG00000070542_tx_2"; exon_id "10_1476292_1476420_+"; exonnum "5"; txlen "3136";
10	ENSEMBL114_rn	exon	1476292	1476420	9.38813106375309	+	.	gene_id "ENSRNOG00000070542"; transcript_id "ENSRNOG00000070542_tx_3"; exon_id "10_1476292_1476420_+"; exonnum "5"; txlen "2298";
10	ENSEMBL114_rn	exon	1476292	1476420	8.15883369053652	+	.	gene_id "ENSRNOG00000070542"; transcript_id "ENSRNOG00000070542_tx_4"; exon_id "10_1476292_1476420_+"; exonnum "5"; txlen "2442";
10	ENSEMBL114_rn	exon	1476292	1476420	2.39936489304793	+	.	gene_id "ENSRNOG00000070542"; transcript_id "ENSRNOG00000070542_tx_5"; exon_id "10_1476292_1476420_+"; exonnum "5"; txlen "3091";
10	ENSEMBL114_rn	exon	1476292	1476420	2.24511911459415	+	.	gene_id "ENSRNOG00000070542"; transcript_id "ENSRNOG00000070542_tx_6"; exon_id "10_1476292_1476420_+"; exonnum "5"; txlen "3235";
10	ENSEMBL114_rn	exon	1476292	1476420	2.15677581012161	+	.	gene_id "ENSRNOG00000070542"; transcript_id "ENSRNOG00000070542_tx_7"; exon_id "10_1476292_1476420_+"; exonnum "5"; txlen "3116";
10	ENSEMBL114_rn	exon	1476292	1476420	2.14529966352948	+	.	gene_id "ENSRNOG00000070542"; transcript_id "ENSRNOG00000070542_tx_8"; exon_id "10_1476292_1476420_+"; exonnum "5"; txlen "3260";
10	ENSEMBL114_rn	exon	1476292	1476420	1.22325702867951	+	.	gene_id "ENSRNOG00000070542"; transcript_id "ENSRNOG00000070542_tx_9"; exon_id "10_1476292_1476420_+"; exonnum "5"; txlen "3123";
10	ensembl	exon	1477940	1478038	0	+	.	gene_id "ENSRNOG00000070542"; gene_version "2"; transcript_id "ENSRNOT00000089404"; transcript_version "3"; exon_number "6"; gene_name "Ercc4"; gene_source "ensembl"; gene_biotype "protein_coding"; transcript_name "Ercc4-204"; transcript_source "ensembl"; transcript_biotype "protein_coding"; exon_id "ENSRNOE00000528136"; exon_version "3"; tag "Ensembl_canonical";
10	ensembl	CDS	1477940	1478038	0	+	2	gene_id "ENSRNOG00000070542"; gene_version "2"; transcript_id "ENSRNOT00000089404"; transcript_version "3"; exon_number "6"; gene_name "Ercc4"; gene_source "ensembl"; gene_biotype "protein_coding"; transcript_name "Ercc4-204"; transcript_source "ensembl"; transcript_biotype "protein_coding"; protein_id "ENSRNOP00000074477"; protein_version "3"; tag "Ensembl_canonical";
10	ENSEMBL114_rn	exon	1477940	1478038	2.39936489304793	+	.	gene_id "ENSRNOG00000070542"; transcript_id "ENSRNOG00000070542_tx_5"; exon_id "10_1477940_1478038_+"; exonnum "6"; txlen "3091";
10	ENSEMBL114_rn	exon	1477940	1478038	2.24511911459415	+	.	gene_id "ENSRNOG00000070542"; transcript_id "ENSRNOG00000070542_tx_6"; exon_id "10_1477940_1478038_+"; exonnum "6"; txlen "3235";
10	sraer114_mid	exon	1478093	1478216	2.15677581012161	+	.	gene_id "ENSRNOG00000070542"; transcript_id "ENSRNOG00000070542_tx_7"; exon_id "10_1478093_1478216_+"; exonnum "6"; txlen "3116";
10	sraer114_mid	exon	1478093	1478216	2.14529966352948	+	.	gene_id "ENSRNOG00000070542"; transcript_id "ENSRNOG00000070542_tx_8"; exon_id "10_1478093_1478216_+"; exonnum "6"; txlen "3260";
10	sraer114_mid	exon	1478093	1478223	1.14408049431333	+	.	gene_id "ENSRNOG00000070542"; transcript_id "ENSRNOG00000070542_tx_10"; exon_id "10_1478093_1478223_+"; exonnum "6"; txlen "3267";
10	sraer114_mid	exon	1478093	1478223	1.22325702867951	+	.	gene_id "ENSRNOG00000070542"; transcript_id "ENSRNOG00000070542_tx_9"; exon_id "10_1478093_1478223_+"; exonnum "6"; txlen "3123";
10	ensembl	exon	1480572	1481172	0	+	.	gene_id "ENSRNOG00000070542"; gene_version "2"; transcript_id "ENSRNOT00000089404"; transcript_version "3"; exon_number "7"; gene_name "Ercc4"; gene_source "ensembl"; gene_biotype "protein_coding"; transcript_name "Ercc4-204"; transcript_source "ensembl"; transcript_biotype "protein_coding"; exon_id "ENSRNOE00000517461"; exon_version "1"; tag "Ensembl_canonical";
10	ensembl	CDS	1480572	1481172	0	+	2	gene_id "ENSRNOG00000070542"; gene_version "2"; transcript_id "ENSRNOT00000089404"; transcript_version "3"; exon_number "7"; gene_name "Ercc4"; gene_source "ensembl"; gene_biotype "protein_coding"; transcript_name "Ercc4-204"; transcript_source "ensembl"; transcript_biotype "protein_coding"; protein_id "ENSRNOP00000074477"; protein_version "3"; tag "Ensembl_canonical";
10	ENSEMBL114_rn	exon	1480572	1481172	28.1637690535774	+	.	gene_id "ENSRNOG00000070542"; transcript_id "ENSRNOG00000070542_tx_1"; exon_id "10_1480572_1481172_+"; exonnum "6"; txlen "2992";
10	ENSEMBL114_rn	exon	1480572	1481172	1.14408049431333	+	.	gene_id "ENSRNOG00000070542"; transcript_id "ENSRNOG00000070542_tx_10"; exon_id "10_1480572_1481172_+"; exonnum "7"; txlen "3267";
10	ENSEMBL114_rn	exon	1480572	1481172	18.56194604307	+	.	gene_id "ENSRNOG00000070542"; transcript_id "ENSRNOG00000070542_tx_2"; exon_id "10_1480572_1481172_+"; exonnum "6"; txlen "3136";
10	ENSEMBL114_rn	exon	1480572	1481172	2.39936489304793	+	.	gene_id "ENSRNOG00000070542"; transcript_id "ENSRNOG00000070542_tx_5"; exon_id "10_1480572_1481172_+"; exonnum "7"; txlen "3091";
10	ENSEMBL114_rn	exon	1480572	1481172	2.24511911459415	+	.	gene_id "ENSRNOG00000070542"; transcript_id "ENSRNOG00000070542_tx_6"; exon_id "10_1480572_1481172_+"; exonnum "7"; txlen "3235";
10	ENSEMBL114_rn	exon	1480572	1481172	2.15677581012161	+	.	gene_id "ENSRNOG00000070542"; transcript_id "ENSRNOG00000070542_tx_7"; exon_id "10_1480572_1481172_+"; exonnum "7"; txlen "3116";
10	ENSEMBL114_rn	exon	1480572	1481172	2.14529966352948	+	.	gene_id "ENSRNOG00000070542"; transcript_id "ENSRNOG00000070542_tx_8"; exon_id "10_1480572_1481172_+"; exonnum "7"; txlen "3260";
10	ENSEMBL114_rn	exon	1480572	1481172	1.22325702867951	+	.	gene_id "ENSRNOG00000070542"; transcript_id "ENSRNOG00000070542_tx_9"; exon_id "10_1480572_1481172_+"; exonnum "7"; txlen "3123";
10	ensembl	exon	1483145	1483237	0	+	.	gene_id "ENSRNOG00000070542"; gene_version "2"; transcript_id "ENSRNOT00000089404"; transcript_version "3"; exon_number "8"; gene_name "Ercc4"; gene_source "ensembl"; gene_biotype "protein_coding"; transcript_name "Ercc4-204"; transcript_source "ensembl"; transcript_biotype "protein_coding"; exon_id "ENSRNOE00000547970"; exon_version "1"; tag "Ensembl_canonical";
10	ensembl	CDS	1483145	1483237	0	+	1	gene_id "ENSRNOG00000070542"; gene_version "2"; transcript_id "ENSRNOT00000089404"; transcript_version "3"; exon_number "8"; gene_name "Ercc4"; gene_source "ensembl"; gene_biotype "protein_coding"; transcript_name "Ercc4-204"; transcript_source "ensembl"; transcript_biotype "protein_coding"; protein_id "ENSRNOP00000074477"; protein_version "3"; tag "Ensembl_canonical";
10	ENSEMBL114_rn	exon	1483145	1483237	28.1637690535774	+	.	gene_id "ENSRNOG00000070542"; transcript_id "ENSRNOG00000070542_tx_1"; exon_id "10_1483145_1483237_+"; exonnum "7"; txlen "2992";
10	ENSEMBL114_rn	exon	1483145	1483237	1.14408049431333	+	.	gene_id "ENSRNOG00000070542"; transcript_id "ENSRNOG00000070542_tx_10"; exon_id "10_1483145_1483237_+"; exonnum "8"; txlen "3267";
10	ENSEMBL114_rn	exon	1483145	1483237	18.56194604307	+	.	gene_id "ENSRNOG00000070542"; transcript_id "ENSRNOG00000070542_tx_2"; exon_id "10_1483145_1483237_+"; exonnum "7"; txlen "3136";
10	ENSEMBL114_rn	exon	1483145	1483237	2.39936489304793	+	.	gene_id "ENSRNOG00000070542"; transcript_id "ENSRNOG00000070542_tx_5"; exon_id "10_1483145_1483237_+"; exonnum "8"; txlen "3091";
10	ENSEMBL114_rn	exon	1483145	1483237	2.24511911459415	+	.	gene_id "ENSRNOG00000070542"; transcript_id "ENSRNOG00000070542_tx_6"; exon_id "10_1483145_1483237_+"; exonnum "8"; txlen "3235";
10	ENSEMBL114_rn	exon	1483145	1483237	2.15677581012161	+	.	gene_id "ENSRNOG00000070542"; transcript_id "ENSRNOG00000070542_tx_7"; exon_id "10_1483145_1483237_+"; exonnum "8"; txlen "3116";
10	ENSEMBL114_rn	exon	1483145	1483237	2.14529966352948	+	.	gene_id "ENSRNOG00000070542"; transcript_id "ENSRNOG00000070542_tx_8"; exon_id "10_1483145_1483237_+"; exonnum "8"; txlen "3260";
10	ENSEMBL114_rn	exon	1483145	1483237	1.22325702867951	+	.	gene_id "ENSRNOG00000070542"; transcript_id "ENSRNOG00000070542_tx_9"; exon_id "10_1483145_1483237_+"; exonnum "8"; txlen "3123";
10	ensembl	exon	1486547	1486659	0	+	.	gene_id "ENSRNOG00000070542"; gene_version "2"; transcript_id "ENSRNOT00000089404"; transcript_version "3"; exon_number "9"; gene_name "Ercc4"; gene_source "ensembl"; gene_biotype "protein_coding"; transcript_name "Ercc4-204"; transcript_source "ensembl"; transcript_biotype "protein_coding"; exon_id "ENSRNOE00000573824"; exon_version "1"; tag "Ensembl_canonical";
10	ensembl	CDS	1486547	1486659	0	+	1	gene_id "ENSRNOG00000070542"; gene_version "2"; transcript_id "ENSRNOT00000089404"; transcript_version "3"; exon_number "9"; gene_name "Ercc4"; gene_source "ensembl"; gene_biotype "protein_coding"; transcript_name "Ercc4-204"; transcript_source "ensembl"; transcript_biotype "protein_coding"; protein_id "ENSRNOP00000074477"; protein_version "3"; tag "Ensembl_canonical";
10	ENSEMBL114_rn	exon	1486547	1486659	28.1637690535774	+	.	gene_id "ENSRNOG00000070542"; transcript_id "ENSRNOG00000070542_tx_1"; exon_id "10_1486547_1486659_+"; exonnum "8"; txlen "2992";
10	ENSEMBL114_rn	exon	1486547	1486659	1.14408049431333	+	.	gene_id "ENSRNOG00000070542"; transcript_id "ENSRNOG00000070542_tx_10"; exon_id "10_1486547_1486659_+"; exonnum "9"; txlen "3267";
10	ENSEMBL114_rn	exon	1486547	1486659	18.56194604307	+	.	gene_id "ENSRNOG00000070542"; transcript_id "ENSRNOG00000070542_tx_2"; exon_id "10_1486547_1486659_+"; exonnum "8"; txlen "3136";
10	ENSEMBL114_rn	exon	1486547	1486659	9.38813106375309	+	.	gene_id "ENSRNOG00000070542"; transcript_id "ENSRNOG00000070542_tx_3"; exon_id "10_1486547_1486659_+"; exonnum "6"; txlen "2298";
10	ENSEMBL114_rn	exon	1486547	1486659	8.15883369053652	+	.	gene_id "ENSRNOG00000070542"; transcript_id "ENSRNOG00000070542_tx_4"; exon_id "10_1486547_1486659_+"; exonnum "6"; txlen "2442";
10	ENSEMBL114_rn	exon	1486547	1486659	2.39936489304793	+	.	gene_id "ENSRNOG00000070542"; transcript_id "ENSRNOG00000070542_tx_5"; exon_id "10_1486547_1486659_+"; exonnum "9"; txlen "3091";
10	ENSEMBL114_rn	exon	1486547	1486659	2.24511911459415	+	.	gene_id "ENSRNOG00000070542"; transcript_id "ENSRNOG00000070542_tx_6"; exon_id "10_1486547_1486659_+"; exonnum "9"; txlen "3235";
10	ENSEMBL114_rn	exon	1486547	1486659	2.15677581012161	+	.	gene_id "ENSRNOG00000070542"; transcript_id "ENSRNOG00000070542_tx_7"; exon_id "10_1486547_1486659_+"; exonnum "9"; txlen "3116";
10	ENSEMBL114_rn	exon	1486547	1486659	2.14529966352948	+	.	gene_id "ENSRNOG00000070542"; transcript_id "ENSRNOG00000070542_tx_8"; exon_id "10_1486547_1486659_+"; exonnum "9"; txlen "3260";
10	ENSEMBL114_rn	exon	1486547	1486659	1.22325702867951	+	.	gene_id "ENSRNOG00000070542"; transcript_id "ENSRNOG00000070542_tx_9"; exon_id "10_1486547_1486659_+"; exonnum "9"; txlen "3123";
10	ensembl	CDS	1489144	1489874	0	+	2	gene_id "ENSRNOG00000070542"; gene_version "2"; transcript_id "ENSRNOT00000089404"; transcript_version "3"; exon_number "10"; gene_name "Ercc4"; gene_source "ensembl"; gene_biotype "protein_coding"; transcript_name "Ercc4-204"; transcript_source "ensembl"; transcript_biotype "protein_coding"; protein_id "ENSRNOP00000074477"; protein_version "3"; tag "Ensembl_canonical";
10	ensembl	exon	1489144	1490393	0	+	.	gene_id "ENSRNOG00000070542"; gene_version "2"; transcript_id "ENSRNOT00000089404"; transcript_version "3"; exon_number "10"; gene_name "Ercc4"; gene_source "ensembl"; gene_biotype "protein_coding"; transcript_name "Ercc4-204"; transcript_source "ensembl"; transcript_biotype "protein_coding"; exon_id "ENSRNOE00000567192"; exon_version "3"; tag "Ensembl_canonical";
10	ENSEMBL114_rn	exon	1489144	1490393	28.1637690535774	+	.	gene_id "ENSRNOG00000070542"; transcript_id "ENSRNOG00000070542_tx_1"; exon_id "10_1489144_1490393_+"; exonnum "9"; txlen "2992";
10	ENSEMBL114_rn	exon	1489144	1490393	1.14408049431333	+	.	gene_id "ENSRNOG00000070542"; transcript_id "ENSRNOG00000070542_tx_10"; exon_id "10_1489144_1490393_+"; exonnum "10"; txlen "3267";
10	ENSEMBL114_rn	exon	1489144	1490393	18.56194604307	+	.	gene_id "ENSRNOG00000070542"; transcript_id "ENSRNOG00000070542_tx_2"; exon_id "10_1489144_1490393_+"; exonnum "9"; txlen "3136";
10	ENSEMBL114_rn	exon	1489144	1490393	9.38813106375309	+	.	gene_id "ENSRNOG00000070542"; transcript_id "ENSRNOG00000070542_tx_3"; exon_id "10_1489144_1490393_+"; exonnum "7"; txlen "2298";
10	ENSEMBL114_rn	exon	1489144	1490393	8.15883369053652	+	.	gene_id "ENSRNOG00000070542"; transcript_id "ENSRNOG00000070542_tx_4"; exon_id "10_1489144_1490393_+"; exonnum "7"; txlen "2442";
10	ENSEMBL114_rn	exon	1489144	1490393	2.39936489304793	+	.	gene_id "ENSRNOG00000070542"; transcript_id "ENSRNOG00000070542_tx_5"; exon_id "10_1489144_1490393_+"; exonnum "10"; txlen "3091";
10	ENSEMBL114_rn	exon	1489144	1490393	2.24511911459415	+	.	gene_id "ENSRNOG00000070542"; transcript_id "ENSRNOG00000070542_tx_6"; exon_id "10_1489144_1490393_+"; exonnum "10"; txlen "3235";
10	ENSEMBL114_rn	exon	1489144	1490393	2.15677581012161	+	.	gene_id "ENSRNOG00000070542"; transcript_id "ENSRNOG00000070542_tx_7"; exon_id "10_1489144_1490393_+"; exonnum "10"; txlen "3116";
10	ENSEMBL114_rn	exon	1489144	1490393	2.14529966352948	+	.	gene_id "ENSRNOG00000070542"; transcript_id "ENSRNOG00000070542_tx_8"; exon_id "10_1489144_1490393_+"; exonnum "10"; txlen "3260";
10	ENSEMBL114_rn	exon	1489144	1490393	1.22325702867951	+	.	gene_id "ENSRNOG00000070542"; transcript_id "ENSRNOG00000070542_tx_9"; exon_id "10_1489144_1490393_+"; exonnum "10"; txlen "3123";
10	ensembl	stop_codon	1489875	1489877	0	+	0	gene_id "ENSRNOG00000070542"; gene_version "2"; transcript_id "ENSRNOT00000089404"; transcript_version "3"; exon_number "10"; gene_name "Ercc4"; gene_source "ensembl"; gene_biotype "protein_coding"; transcript_name "Ercc4-204"; transcript_source "ensembl"; transcript_biotype "protein_coding"; tag "Ensembl_canonical";
10	ensembl	three_prime_utr	1489878	1490393	0	+	.	gene_id "ENSRNOG00000070542"; gene_version "2"; transcript_id "ENSRNOT00000089404"; transcript_version "3"; gene_name "Ercc4"; gene_source "ensembl"; gene_biotype "protein_coding"; transcript_name "Ercc4-204"; transcript_source "ensembl"; transcript_biotype "protein_coding"; tag "Ensembl_canonical";
10	ensembl	exon	1499142	1499598	0	+	.	gene_id "ENSRNOG00000077409"; gene_version "1"; transcript_id "ENSRNOT00000122773"; transcript_version "1"; exon_number "1"; gene_source "ensembl"; gene_biotype "lncRNA"; transcript_source "ensembl"; transcript_biotype "lncRNA"; exon_id "ENSRNOE00000674862"; exon_version "1";
10	ensembl	exon	1499142	1499598	0	+	.	gene_id "ENSRNOG00000077409"; gene_version "1"; transcript_id "ENSRNOT00000159545"; transcript_version "1"; exon_number "1"; gene_source "ensembl"; gene_biotype "lncRNA"; transcript_source "ensembl"; transcript_biotype "lncRNA"; exon_id "ENSRNOE00000674862"; exon_version "1";
10	ensembl	exon	1499142	1499598	0	+	.	gene_id "ENSRNOG00000077409"; gene_version "1"; transcript_id "ENSRNOT00000125742"; transcript_version "1"; exon_number "1"; gene_source "ensembl"; gene_biotype "lncRNA"; transcript_source "ensembl"; transcript_biotype "lncRNA"; exon_id "ENSRNOE00000674862"; exon_version "1";
10	ensembl	transcript	1499142	1518444	0	+	.	gene_id "ENSRNOG00000077409"; gene_version "1"; transcript_id "ENSRNOT00000159545"; transcript_version "1"; gene_source "ensembl"; gene_biotype "lncRNA"; transcript_source "ensembl"; transcript_biotype "lncRNA";
10	ensembl	transcript	1499142	1518444	0	+	.	gene_id "ENSRNOG00000077409"; gene_version "1"; transcript_id "ENSRNOT00000125742"; transcript_version "1"; gene_source "ensembl"; gene_biotype "lncRNA"; transcript_source "ensembl"; transcript_biotype "lncRNA";
10	ensembl	gene	1499142	1520919	0	+	.	gene_id "ENSRNOG00000077409"; gene_version "1"; gene_source "ensembl"; gene_biotype "lncRNA";
10	ensembl	transcript	1499142	1520919	0	+	.	gene_id "ENSRNOG00000077409"; gene_version "1"; transcript_id "ENSRNOT00000122773"; transcript_version "1"; gene_source "ensembl"; gene_biotype "lncRNA"; transcript_source "ensembl"; transcript_biotype "lncRNA";
10	ensembl	exon	1499317	1499598	0	+	.	gene_id "ENSRNOG00000077409"; gene_version "1"; transcript_id "ENSRNOT00000160868"; transcript_version "1"; exon_number "1"; gene_source "ensembl"; gene_biotype "lncRNA"; transcript_source "ensembl"; transcript_biotype "lncRNA"; exon_id "ENSRNOE00000743545"; exon_version "1";
10	ensembl	transcript	1499317	1520919	0	+	.	gene_id "ENSRNOG00000077409"; gene_version "1"; transcript_id "ENSRNOT00000160868"; transcript_version "1"; gene_source "ensembl"; gene_biotype "lncRNA"; transcript_source "ensembl"; transcript_biotype "lncRNA";
10	ensembl	exon	1499871	1501010	0	+	.	gene_id "ENSRNOG00000077409"; gene_version "1"; transcript_id "ENSRNOT00000169195"; transcript_version "1"; exon_number "1"; gene_source "ensembl"; gene_biotype "lncRNA"; transcript_source "ensembl"; transcript_biotype "lncRNA"; exon_id "ENSRNOE00000806331"; exon_version "1"; tag "Ensembl_canonical";
10	ensembl	transcript	1499871	1518444	0	+	.	gene_id "ENSRNOG00000077409"; gene_version "1"; transcript_id "ENSRNOT00000169195"; transcript_version "1"; gene_source "ensembl"; gene_biotype "lncRNA"; transcript_source "ensembl"; transcript_biotype "lncRNA"; tag "Ensembl_canonical";
10	ensembl	exon	1511876	1512029	0	+	.	gene_id "ENSRNOG00000077409"; gene_version "1"; transcript_id "ENSRNOT00000159545"; transcript_version "1"; exon_number "2"; gene_source "ensembl"; gene_biotype "lncRNA"; transcript_source "ensembl"; transcript_biotype "lncRNA"; exon_id "ENSRNOE00000790700"; exon_version "1";
10	ensembl	exon	1512955	1513074	0	+	.	gene_id "ENSRNOG00000077409"; gene_version "1"; transcript_id "ENSRNOT00000122773"; transcript_version "1"; exon_number "2"; gene_source "ensembl"; gene_biotype "lncRNA"; transcript_source "ensembl"; transcript_biotype "lncRNA"; exon_id "ENSRNOE00000678468"; exon_version "1";
10	ensembl	exon	1512955	1513074	0	+	.	gene_id "ENSRNOG00000077409"; gene_version "1"; transcript_id "ENSRNOT00000159545"; transcript_version "1"; exon_number "3"; gene_source "ensembl"; gene_biotype "lncRNA"; transcript_source "ensembl"; transcript_biotype "lncRNA"; exon_id "ENSRNOE00000678468"; exon_version "1";
10	ensembl	exon	1512955	1513074	0	+	.	gene_id "ENSRNOG00000077409"; gene_version "1"; transcript_id "ENSRNOT00000125742"; transcript_version "1"; exon_number "2"; gene_source "ensembl"; gene_biotype "lncRNA"; transcript_source "ensembl"; transcript_biotype "lncRNA"; exon_id "ENSRNOE00000678468"; exon_version "1";
10	ensembl	exon	1515182	1515299	0	+	.	gene_id "ENSRNOG00000077409"; gene_version "1"; transcript_id "ENSRNOT00000122773"; transcript_version "1"; exon_number "3"; gene_source "ensembl"; gene_biotype "lncRNA"; transcript_source "ensembl"; transcript_biotype "lncRNA"; exon_id "ENSRNOE00000739961"; exon_version "1";
10	ensembl	exon	1515182	1515299	0	+	.	gene_id "ENSRNOG00000077409"; gene_version "1"; transcript_id "ENSRNOT00000159545"; transcript_version "1"; exon_number "4"; gene_source "ensembl"; gene_biotype "lncRNA"; transcript_source "ensembl"; transcript_biotype "lncRNA"; exon_id "ENSRNOE00000739961"; exon_version "1";
10	ensembl	exon	1515182	1515299	0	+	.	gene_id "ENSRNOG00000077409"; gene_version "1"; transcript_id "ENSRNOT00000125742"; transcript_version "1"; exon_number "3"; gene_source "ensembl"; gene_biotype "lncRNA"; transcript_source "ensembl"; transcript_biotype "lncRNA"; exon_id "ENSRNOE00000739961"; exon_version "1";
10	ensembl	exon	1515182	1515299	0	+	.	gene_id "ENSRNOG00000077409"; gene_version "1"; transcript_id "ENSRNOT00000160868"; transcript_version "1"; exon_number "2"; gene_source "ensembl"; gene_biotype "lncRNA"; transcript_source "ensembl"; transcript_biotype "lncRNA"; exon_id "ENSRNOE00000739961"; exon_version "1";
10	ensembl	exon	1515182	1515299	0	+	.	gene_id "ENSRNOG00000077409"; gene_version "1"; transcript_id "ENSRNOT00000169195"; transcript_version "1"; exon_number "2"; gene_source "ensembl"; gene_biotype "lncRNA"; transcript_source "ensembl"; transcript_biotype "lncRNA"; exon_id "ENSRNOE00000739961"; exon_version "1"; tag "Ensembl_canonical";
10	ensembl	exon	1515553	1518444	0	+	.	gene_id "ENSRNOG00000077409"; gene_version "1"; transcript_id "ENSRNOT00000159545"; transcript_version "1"; exon_number "5"; gene_source "ensembl"; gene_biotype "lncRNA"; transcript_source "ensembl"; transcript_biotype "lncRNA"; exon_id "ENSRNOE00000745158"; exon_version "1";
10	ensembl	exon	1515553	1518444	0	+	.	gene_id "ENSRNOG00000077409"; gene_version "1"; transcript_id "ENSRNOT00000125742"; transcript_version "1"; exon_number "4"; gene_source "ensembl"; gene_biotype "lncRNA"; transcript_source "ensembl"; transcript_biotype "lncRNA"; exon_id "ENSRNOE00000745158"; exon_version "1";
10	ensembl	exon	1515553	1518444	0	+	.	gene_id "ENSRNOG00000077409"; gene_version "1"; transcript_id "ENSRNOT00000169195"; transcript_version "1"; exon_number "3"; gene_source "ensembl"; gene_biotype "lncRNA"; transcript_source "ensembl"; transcript_biotype "lncRNA"; exon_id "ENSRNOE00000745158"; exon_version "1"; tag "Ensembl_canonical";
10	ensembl	exon	1519778	1520919	0	+	.	gene_id "ENSRNOG00000077409"; gene_version "1"; transcript_id "ENSRNOT00000122773"; transcript_version "1"; exon_number "4"; gene_source "ensembl"; gene_biotype "lncRNA"; transcript_source "ensembl"; transcript_biotype "lncRNA"; exon_id "ENSRNOE00000722557"; exon_version "1";
10	ensembl	exon	1519778	1520919	0	+	.	gene_id "ENSRNOG00000077409"; gene_version "1"; transcript_id "ENSRNOT00000160868"; transcript_version "1"; exon_number "3"; gene_source "ensembl"; gene_biotype "lncRNA"; transcript_source "ensembl"; transcript_biotype "lncRNA"; exon_id "ENSRNOE00000722557"; exon_version "1";
10	ensembl	exon	1588838	1592712	0	+	.	gene_id "ENSRNOG00000080854"; gene_version "1"; transcript_id "ENSRNOT00000121818"; transcript_version "1"; exon_number "1"; gene_source "ensembl"; gene_biotype "lncRNA"; transcript_source "ensembl"; transcript_biotype "lncRNA"; exon_id "ENSRNOE00000792606"; exon_version "1"; tag "Ensembl_canonical";
10	ensembl	gene	1588838	1606680	0	+	.	gene_id "ENSRNOG00000080854"; gene_version "1"; gene_source "ensembl"; gene_biotype "lncRNA";
10	ensembl	transcript	1588838	1606680	0	+	.	gene_id "ENSRNOG00000080854"; gene_version "1"; transcript_id "ENSRNOT00000121818"; transcript_version "1"; gene_source "ensembl"; gene_biotype "lncRNA"; transcript_source "ensembl"; transcript_biotype "lncRNA"; tag "Ensembl_canonical";
10	ensembl	exon	1589040	1592712	0	+	.	gene_id "ENSRNOG00000080854"; gene_version "1"; transcript_id "ENSRNOT00000124444"; transcript_version "1"; exon_number "1"; gene_source "ensembl"; gene_biotype "lncRNA"; transcript_source "ensembl"; transcript_biotype "lncRNA"; exon_id "ENSRNOE00000801776"; exon_version "1";
10	ensembl	transcript	1589040	1606680	0	+	.	gene_id "ENSRNOG00000080854"; gene_version "1"; transcript_id "ENSRNOT00000124444"; transcript_version "1"; gene_source "ensembl"; gene_biotype "lncRNA"; transcript_source "ensembl"; transcript_biotype "lncRNA";
10	ensembl	exon	1589042	1590639	0	+	.	gene_id "ENSRNOG00000080854"; gene_version "1"; transcript_id "ENSRNOT00000147131"; transcript_version "1"; exon_number "1"; gene_source "ensembl"; gene_biotype "lncRNA"; transcript_source "ensembl"; transcript_biotype "lncRNA"; exon_id "ENSRNOE00000812965"; exon_version "1";
10	ensembl	transcript	1589042	1599694	0	+	.	gene_id "ENSRNOG00000080854"; gene_version "1"; transcript_id "ENSRNOT00000147131"; transcript_version "1"; gene_source "ensembl"; gene_biotype "lncRNA"; transcript_source "ensembl"; transcript_biotype "lncRNA";
10	ensembl	exon	1591563	1592712	0	+	.	gene_id "ENSRNOG00000080854"; gene_version "1"; transcript_id "ENSRNOT00000147131"; transcript_version "1"; exon_number "2"; gene_source "ensembl"; gene_biotype "lncRNA"; transcript_source "ensembl"; transcript_biotype "lncRNA"; exon_id "ENSRNOE00000701292"; exon_version "1";
10	ensembl	exon	1591658	1591848	0	+	.	gene_id "ENSRNOG00000080854"; gene_version "1"; transcript_id "ENSRNOT00000154409"; transcript_version "1"; exon_number "1"; gene_source "ensembl"; gene_biotype "lncRNA"; transcript_source "ensembl"; transcript_biotype "lncRNA"; exon_id "ENSRNOE00000726205"; exon_version "1";
10	ensembl	transcript	1591658	1599694	0	+	.	gene_id "ENSRNOG00000080854"; gene_version "1"; transcript_id "ENSRNOT00000154409"; transcript_version "1"; gene_source "ensembl"; gene_biotype "lncRNA"; transcript_source "ensembl"; transcript_biotype "lncRNA";
10	ensembl	exon	1592546	1592712	0	+	.	gene_id "ENSRNOG00000080854"; gene_version "1"; transcript_id "ENSRNOT00000154409"; transcript_version "1"; exon_number "2"; gene_source "ensembl"; gene_biotype "lncRNA"; transcript_source "ensembl"; transcript_biotype "lncRNA"; exon_id "ENSRNOE00000720798"; exon_version "1";
10	ensembl	exon	1596267	1598194	0	+	.	gene_id "ENSRNOG00000080854"; gene_version "1"; transcript_id "ENSRNOT00000125940"; transcript_version "1"; exon_number "1"; gene_source "ensembl"; gene_biotype "lncRNA"; transcript_source "ensembl"; transcript_biotype "lncRNA"; exon_id "ENSRNOE00000757539"; exon_version "1";
10	ensembl	transcript	1596267	1599694	0	+	.	gene_id "ENSRNOG00000080854"; gene_version "1"; transcript_id "ENSRNOT00000125940"; transcript_version "1"; gene_source "ensembl"; gene_biotype "lncRNA"; transcript_source "ensembl"; transcript_biotype "lncRNA";
10	ensembl	exon	1598613	1599694	0	+	.	gene_id "ENSRNOG00000080854"; gene_version "1"; transcript_id "ENSRNOT00000121818"; transcript_version "1"; exon_number "2"; gene_source "ensembl"; gene_biotype "lncRNA"; transcript_source "ensembl"; transcript_biotype "lncRNA"; exon_id "ENSRNOE00000715902"; exon_version "1"; tag "Ensembl_canonical";
10	ensembl	exon	1598613	1599694	0	+	.	gene_id "ENSRNOG00000080854"; gene_version "1"; transcript_id "ENSRNOT00000154409"; transcript_version "1"; exon_number "3"; gene_source "ensembl"; gene_biotype "lncRNA"; transcript_source "ensembl"; transcript_biotype "lncRNA"; exon_id "ENSRNOE00000715902"; exon_version "1";
10	ensembl	exon	1598613	1599694	0	+	.	gene_id "ENSRNOG00000080854"; gene_version "1"; transcript_id "ENSRNOT00000125940"; transcript_version "1"; exon_number "2"; gene_source "ensembl"; gene_biotype "lncRNA"; transcript_source "ensembl"; transcript_biotype "lncRNA"; exon_id "ENSRNOE00000715902"; exon_version "1";
10	ensembl	exon	1598621	1599694	0	+	.	gene_id "ENSRNOG00000080854"; gene_version "1"; transcript_id "ENSRNOT00000147131"; transcript_version "1"; exon_number "3"; gene_source "ensembl"; gene_biotype "lncRNA"; transcript_source "ensembl"; transcript_biotype "lncRNA"; exon_id "ENSRNOE00000708813"; exon_version "1";
10	ensembl	exon	1606294	1606680	0	+	.	gene_id "ENSRNOG00000080854"; gene_version "1"; transcript_id "ENSRNOT00000121818"; transcript_version "1"; exon_number "3"; gene_source "ensembl"; gene_biotype "lncRNA"; transcript_source "ensembl"; transcript_biotype "lncRNA"; exon_id "ENSRNOE00000713582"; exon_version "1"; tag "Ensembl_canonical";
10	ensembl	exon	1606294	1606680	0	+	.	gene_id "ENSRNOG00000080854"; gene_version "1"; transcript_id "ENSRNOT00000124444"; transcript_version "1"; exon_number "2"; gene_source "ensembl"; gene_biotype "lncRNA"; transcript_source "ensembl"; transcript_biotype "lncRNA"; exon_id "ENSRNOE00000713582"; exon_version "1";
10	sraer114_es	exon	1623551	1623754	0.1207428272299	+	.	gene_id "ENSRNOG00000066694"; transcript_id "ENSRNOG00000066694_tx_4"; exon_id "10_1623551_1623754_+"; exonnum "1"; txlen "8348";
10	ensembl	exon	1623940	1624023	0	+	.	gene_id "ENSRNOG00000066694"; gene_version "2"; transcript_id "ENSRNOT00000109289"; transcript_version "2"; exon_number "1"; gene_name "Mrtfb"; gene_source "ensembl"; gene_biotype "protein_coding"; transcript_name "Mrtfb-202"; transcript_source "ensembl"; transcript_biotype "protein_coding"; exon_id "ENSRNOE00000002726"; exon_version "7";
10	ensembl	five_prime_utr	1623940	1624023	0	+	.	gene_id "ENSRNOG00000066694"; gene_version "2"; transcript_id "ENSRNOT00000109289"; transcript_version "2"; gene_name "Mrtfb"; gene_source "ensembl"; gene_biotype "protein_coding"; transcript_name "Mrtfb-202"; transcript_source "ensembl"; transcript_biotype "protein_coding";
10	ensembl	gene	1623940	1789658	0	+	.	gene_id "ENSRNOG00000066694"; gene_version "2"; gene_name "Mrtfb"; gene_source "ensembl"; gene_biotype "protein_coding";
10	ensembl	transcript	1623940	1789658	0	+	.	gene_id "ENSRNOG00000066694"; gene_version "2"; transcript_id "ENSRNOT00000109289"; transcript_version "2"; gene_name "Mrtfb"; gene_source "ensembl"; gene_biotype "protein_coding"; transcript_name "Mrtfb-202"; transcript_source "ensembl"; transcript_biotype "protein_coding";
10	ensembl	exon	1632860	1632920	0	+	.	gene_id "ENSRNOG00000066694"; gene_version "2"; transcript_id "ENSRNOT00000109289"; transcript_version "2"; exon_number "2"; gene_name "Mrtfb"; gene_source "ensembl"; gene_biotype "protein_coding"; transcript_name "Mrtfb-202"; transcript_source "ensembl"; transcript_biotype "protein_coding"; exon_id "ENSRNOE00000639947"; exon_version "1";
10	ensembl	five_prime_utr	1632860	1632920	0	+	.	gene_id "ENSRNOG00000066694"; gene_version "2"; transcript_id "ENSRNOT00000109289"; transcript_version "2"; gene_name "Mrtfb"; gene_source "ensembl"; gene_biotype "protein_coding"; transcript_name "Mrtfb-202"; transcript_source "ensembl"; transcript_biotype "protein_coding";
10	ENSEMBL114_rn	exon	1632860	1632920	0.1207428272299	+	.	gene_id "ENSRNOG00000066694"; transcript_id "ENSRNOG00000066694_tx_4"; exon_id "10_1632860_1632920_+"; exonnum "2"; txlen "8348";
10	ensembl	five_prime_utr	1687742	1687906	0	+	.	gene_id "ENSRNOG00000066694"; gene_version "2"; transcript_id "ENSRNOT00000097507"; transcript_version "2"; gene_name "Mrtfb"; gene_source "ensembl"; gene_biotype "protein_coding"; transcript_name "Mrtfb-201"; transcript_source "ensembl"; transcript_biotype "protein_coding"; tag "Ensembl_canonical";
10	ensembl	exon	1687742	1687992	0	+	.	gene_id "ENSRNOG00000066694"; gene_version "2"; transcript_id "ENSRNOT00000097507"; transcript_version "2"; exon_number "1"; gene_name "Mrtfb"; gene_source "ensembl"; gene_biotype "protein_coding"; transcript_name "Mrtfb-201"; transcript_source "ensembl"; transcript_biotype "protein_coding"; exon_id "ENSRNOE00000685034"; exon_version "1"; tag "Ensembl_canonical";
10	ensembl	transcript	1687742	1789658	0	+	.	gene_id "ENSRNOG00000066694"; gene_version "2"; transcript_id "ENSRNOT00000097507"; transcript_version "2"; gene_name "Mrtfb"; gene_source "ensembl"; gene_biotype "protein_coding"; transcript_name "Mrtfb-201"; transcript_source "ensembl"; transcript_biotype "protein_coding"; tag "Ensembl_canonical";
10	ensembl	start_codon	1687907	1687909	0	+	0	gene_id "ENSRNOG00000066694"; gene_version "2"; transcript_id "ENSRNOT00000097507"; transcript_version "2"; exon_number "1"; gene_name "Mrtfb"; gene_source "ensembl"; gene_biotype "protein_coding"; transcript_name "Mrtfb-201"; transcript_source "ensembl"; transcript_biotype "protein_coding"; tag "Ensembl_canonical";
10	ensembl	CDS	1687907	1687992	0	+	0	gene_id "ENSRNOG00000066694"; gene_version "2"; transcript_id "ENSRNOT00000097507"; transcript_version "2"; exon_number "1"; gene_name "Mrtfb"; gene_source "ensembl"; gene_biotype "protein_coding"; transcript_name "Mrtfb-201"; transcript_source "ensembl"; transcript_biotype "protein_coding"; protein_id "ENSRNOP00000091163"; protein_version "2"; tag "Ensembl_canonical";
10	ensembl	five_prime_utr	1688041	1688094	0	+	.	gene_id "ENSRNOG00000066694"; gene_version "2"; transcript_id "ENSRNOT00000109289"; transcript_version "2"; gene_name "Mrtfb"; gene_source "ensembl"; gene_biotype "protein_coding"; transcript_name "Mrtfb-202"; transcript_source "ensembl"; transcript_biotype "protein_coding";
10	ensembl	exon	1688041	1688248	0	+	.	gene_id "ENSRNOG00000066694"; gene_version "2"; transcript_id "ENSRNOT00000109289"; transcript_version "2"; exon_number "3"; gene_name "Mrtfb"; gene_source "ensembl"; gene_biotype "protein_coding"; transcript_name "Mrtfb-202"; transcript_source "ensembl"; transcript_biotype "protein_coding"; exon_id "ENSRNOE00000558056"; exon_version "2";
10	ENSEMBL114_rn	exon	1688041	1688248	0.1207428272299	+	.	gene_id "ENSRNOG00000066694"; transcript_id "ENSRNOG00000066694_tx_4"; exon_id "10_1688041_1688248_+"; exonnum "3"; txlen "8348";
10	ensembl	exon	1688079	1688248	0	+	.	gene_id "ENSRNOG00000066694"; gene_version "2"; transcript_id "ENSRNOT00000097507"; transcript_version "2"; exon_number "2"; gene_name "Mrtfb"; gene_source "ensembl"; gene_biotype "protein_coding"; transcript_name "Mrtfb-201"; transcript_source "ensembl"; transcript_biotype "protein_coding"; exon_id "ENSRNOE00000678898"; exon_version "1"; tag "Ensembl_canonical";
10	ensembl	CDS	1688079	1688248	0	+	1	gene_id "ENSRNOG00000066694"; gene_version "2"; transcript_id "ENSRNOT00000097507"; transcript_version "2"; exon_number "2"; gene_name "Mrtfb"; gene_source "ensembl"; gene_biotype "protein_coding"; transcript_name "Mrtfb-201"; transcript_source "ensembl"; transcript_biotype "protein_coding"; protein_id "ENSRNOP00000091163"; protein_version "2"; tag "Ensembl_canonical";
10	ensembl	start_codon	1688095	1688097	0	+	0	gene_id "ENSRNOG00000066694"; gene_version "2"; transcript_id "ENSRNOT00000109289"; transcript_version "2"; exon_number "3"; gene_name "Mrtfb"; gene_source "ensembl"; gene_biotype "protein_coding"; transcript_name "Mrtfb-202"; transcript_source "ensembl"; transcript_biotype "protein_coding";
10	ensembl	CDS	1688095	1688248	0	+	0	gene_id "ENSRNOG00000066694"; gene_version "2"; transcript_id "ENSRNOT00000109289"; transcript_version "2"; exon_number "3"; gene_name "Mrtfb"; gene_source "ensembl"; gene_biotype "protein_coding"; transcript_name "Mrtfb-202"; transcript_source "ensembl"; transcript_biotype "protein_coding"; protein_id "ENSRNOP00000088170"; protein_version "1";
10	ensembl	exon	1693749	1693811	0	+	.	gene_id "ENSRNOG00000066694"; gene_version "2"; transcript_id "ENSRNOT00000109289"; transcript_version "2"; exon_number "4"; gene_name "Mrtfb"; gene_source "ensembl"; gene_biotype "protein_coding"; transcript_name "Mrtfb-202"; transcript_source "ensembl"; transcript_biotype "protein_coding"; exon_id "ENSRNOE00000551488"; exon_version "1";
10	ensembl	CDS	1693749	1693811	0	+	2	gene_id "ENSRNOG00000066694"; gene_version "2"; transcript_id "ENSRNOT00000109289"; transcript_version "2"; exon_number "4"; gene_name "Mrtfb"; gene_source "ensembl"; gene_biotype "protein_coding"; transcript_name "Mrtfb-202"; transcript_source "ensembl"; transcript_biotype "protein_coding"; protein_id "ENSRNOP00000088170"; protein_version "1";
10	ENSEMBL114_rn	exon	1693749	1693811	0.1207428272299	+	.	gene_id "ENSRNOG00000066694"; transcript_id "ENSRNOG00000066694_tx_4"; exon_id "10_1693749_1693811_+"; exonnum "4"; txlen "8348";
10	ensembl	five_prime_utr	1718811	1719031	0	+	.	gene_id "ENSRNOG00000066694"; gene_version "2"; transcript_id "ENSRNOT00000115774"; transcript_version "2"; gene_name "Mrtfb"; gene_source "ensembl"; gene_biotype "protein_coding"; transcript_name "Mrtfb-203"; transcript_source "ensembl"; transcript_biotype "protein_coding";
10	ensembl	exon	1718811	1719152	0	+	.	gene_id "ENSRNOG00000066694"; gene_version "2"; transcript_id "ENSRNOT00000115774"; transcript_version "2"; exon_number "1"; gene_name "Mrtfb"; gene_source "ensembl"; gene_biotype "protein_coding"; transcript_name "Mrtfb-203"; transcript_source "ensembl"; transcript_biotype "protein_coding"; exon_id "ENSRNOE00000596185"; exon_version "2";
10	ensembl	transcript	1718811	1789658	0	+	.	gene_id "ENSRNOG00000066694"; gene_version "2"; transcript_id "ENSRNOT00000115774"; transcript_version "2"; gene_name "Mrtfb"; gene_source "ensembl"; gene_biotype "protein_coding"; transcript_name "Mrtfb-203"; transcript_source "ensembl"; transcript_biotype "protein_coding";
10	ensembl	start_codon	1719032	1719034	0	+	0	gene_id "ENSRNOG00000066694"; gene_version "2"; transcript_id "ENSRNOT00000115774"; transcript_version "2"; exon_number "1"; gene_name "Mrtfb"; gene_source "ensembl"; gene_biotype "protein_coding"; transcript_name "Mrtfb-203"; transcript_source "ensembl"; transcript_biotype "protein_coding";
10	ensembl	CDS	1719032	1719152	0	+	0	gene_id "ENSRNOG00000066694"; gene_version "2"; transcript_id "ENSRNOT00000115774"; transcript_version "2"; exon_number "1"; gene_name "Mrtfb"; gene_source "ensembl"; gene_biotype "protein_coding"; transcript_name "Mrtfb-203"; transcript_source "ensembl"; transcript_biotype "protein_coding"; protein_id "ENSRNOP00000088346"; protein_version "1";
10	ensembl	exon	1737811	1737876	0	+	.	gene_id "ENSRNOG00000066694"; gene_version "2"; transcript_id "ENSRNOT00000115774"; transcript_version "2"; exon_number "2"; gene_name "Mrtfb"; gene_source "ensembl"; gene_biotype "protein_coding"; transcript_name "Mrtfb-203"; transcript_source "ensembl"; transcript_biotype "protein_coding"; exon_id "ENSRNOE00000661805"; exon_version "1";
10	ensembl	CDS	1737811	1737876	0	+	2	gene_id "ENSRNOG00000066694"; gene_version "2"; transcript_id "ENSRNOT00000115774"; transcript_version "2"; exon_number "2"; gene_name "Mrtfb"; gene_source "ensembl"; gene_biotype "protein_coding"; transcript_name "Mrtfb-203"; transcript_source "ensembl"; transcript_biotype "protein_coding"; protein_id "ENSRNOP00000088346"; protein_version "1";
10	ensembl	exon	1737811	1737876	0	+	.	gene_id "ENSRNOG00000066694"; gene_version "2"; transcript_id "ENSRNOT00000097507"; transcript_version "2"; exon_number "3"; gene_name "Mrtfb"; gene_source "ensembl"; gene_biotype "protein_coding"; transcript_name "Mrtfb-201"; transcript_source "ensembl"; transcript_biotype "protein_coding"; exon_id "ENSRNOE00000661805"; exon_version "1"; tag "Ensembl_canonical";
10	ensembl	CDS	1737811	1737876	0	+	2	gene_id "ENSRNOG00000066694"; gene_version "2"; transcript_id "ENSRNOT00000097507"; transcript_version "2"; exon_number "3"; gene_name "Mrtfb"; gene_source "ensembl"; gene_biotype "protein_coding"; transcript_name "Mrtfb-201"; transcript_source "ensembl"; transcript_biotype "protein_coding"; protein_id "ENSRNOP00000091163"; protein_version "2"; tag "Ensembl_canonical";
10	ensembl	exon	1737811	1737876	0	+	.	gene_id "ENSRNOG00000066694"; gene_version "2"; transcript_id "ENSRNOT00000109289"; transcript_version "2"; exon_number "5"; gene_name "Mrtfb"; gene_source "ensembl"; gene_biotype "protein_coding"; transcript_name "Mrtfb-202"; transcript_source "ensembl"; transcript_biotype "protein_coding"; exon_id "ENSRNOE00000661805"; exon_version "1";
10	ensembl	CDS	1737811	1737876	0	+	2	gene_id "ENSRNOG00000066694"; gene_version "2"; transcript_id "ENSRNOT00000109289"; transcript_version "2"; exon_number "5"; gene_name "Mrtfb"; gene_source "ensembl"; gene_biotype "protein_coding"; transcript_name "Mrtfb-202"; transcript_source "ensembl"; transcript_biotype "protein_coding"; protein_id "ENSRNOP00000088170"; protein_version "1";
10	ENSEMBL114_rn	exon	1737811	1737876	0.1207428272299	+	.	gene_id "ENSRNOG00000066694"; transcript_id "ENSRNOG00000066694_tx_4"; exon_id "10_1737811_1737876_+"; exonnum "5"; txlen "8348";
10	ensembl	exon	1739685	1739740	0	+	.	gene_id "ENSRNOG00000066694"; gene_version "2"; transcript_id "ENSRNOT00000115774"; transcript_version "2"; exon_number "3"; gene_name "Mrtfb"; gene_source "ensembl"; gene_biotype "protein_coding"; transcript_name "Mrtfb-203"; transcript_source "ensembl"; transcript_biotype "protein_coding"; exon_id "ENSRNOE00000597458"; exon_version "1";
10	ensembl	CDS	1739685	1739740	0	+	2	gene_id "ENSRNOG00000066694"; gene_version "2"; transcript_id "ENSRNOT00000115774"; transcript_version "2"; exon_number "3"; gene_name "Mrtfb"; gene_source "ensembl"; gene_biotype "protein_coding"; transcript_name "Mrtfb-203"; transcript_source "ensembl"; transcript_biotype "protein_coding"; protein_id "ENSRNOP00000088346"; protein_version "1";
10	ensembl	exon	1739685	1739740	0	+	.	gene_id "ENSRNOG00000066694"; gene_version "2"; transcript_id "ENSRNOT00000097507"; transcript_version "2"; exon_number "4"; gene_name "Mrtfb"; gene_source "ensembl"; gene_biotype "protein_coding"; transcript_name "Mrtfb-201"; transcript_source "ensembl"; transcript_biotype "protein_coding"; exon_id "ENSRNOE00000597458"; exon_version "1"; tag "Ensembl_canonical";
10	ensembl	CDS	1739685	1739740	0	+	2	gene_id "ENSRNOG00000066694"; gene_version "2"; transcript_id "ENSRNOT00000097507"; transcript_version "2"; exon_number "4"; gene_name "Mrtfb"; gene_source "ensembl"; gene_biotype "protein_coding"; transcript_name "Mrtfb-201"; transcript_source "ensembl"; transcript_biotype "protein_coding"; protein_id "ENSRNOP00000091163"; protein_version "2"; tag "Ensembl_canonical";
10	ensembl	exon	1739685	1739740	0	+	.	gene_id "ENSRNOG00000066694"; gene_version "2"; transcript_id "ENSRNOT00000109289"; transcript_version "2"; exon_number "6"; gene_name "Mrtfb"; gene_source "ensembl"; gene_biotype "protein_coding"; transcript_name "Mrtfb-202"; transcript_source "ensembl"; transcript_biotype "protein_coding"; exon_id "ENSRNOE00000597458"; exon_version "1";
10	ensembl	CDS	1739685	1739740	0	+	2	gene_id "ENSRNOG00000066694"; gene_version "2"; transcript_id "ENSRNOT00000109289"; transcript_version "2"; exon_number "6"; gene_name "Mrtfb"; gene_source "ensembl"; gene_biotype "protein_coding"; transcript_name "Mrtfb-202"; transcript_source "ensembl"; transcript_biotype "protein_coding"; protein_id "ENSRNOP00000088170"; protein_version "1";
10	ENSEMBL114_rn	exon	1739685	1739740	0.1207428272299	+	.	gene_id "ENSRNOG00000066694"; transcript_id "ENSRNOG00000066694_tx_4"; exon_id "10_1739685_1739740_+"; exonnum "6"; txlen "8348";
10	ensembl	exon	1741224	1741299	0	+	.	gene_id "ENSRNOG00000066694"; gene_version "2"; transcript_id "ENSRNOT00000115774"; transcript_version "2"; exon_number "4"; gene_name "Mrtfb"; gene_source "ensembl"; gene_biotype "protein_coding"; transcript_name "Mrtfb-203"; transcript_source "ensembl"; transcript_biotype "protein_coding"; exon_id "ENSRNOE00000592558"; exon_version "1";
10	ensembl	CDS	1741224	1741299	0	+	0	gene_id "ENSRNOG00000066694"; gene_version "2"; transcript_id "ENSRNOT00000115774"; transcript_version "2"; exon_number "4"; gene_name "Mrtfb"; gene_source "ensembl"; gene_biotype "protein_coding"; transcript_name "Mrtfb-203"; transcript_source "ensembl"; transcript_biotype "protein_coding"; protein_id "ENSRNOP00000088346"; protein_version "1";
10	ensembl	exon	1741224	1741299	0	+	.	gene_id "ENSRNOG00000066694"; gene_version "2"; transcript_id "ENSRNOT00000097507"; transcript_version "2"; exon_number "5"; gene_name "Mrtfb"; gene_source "ensembl"; gene_biotype "protein_coding"; transcript_name "Mrtfb-201"; transcript_source "ensembl"; transcript_biotype "protein_coding"; exon_id "ENSRNOE00000592558"; exon_version "1"; tag "Ensembl_canonical";
10	ensembl	CDS	1741224	1741299	0	+	0	gene_id "ENSRNOG00000066694"; gene_version "2"; transcript_id "ENSRNOT00000097507"; transcript_version "2"; exon_number "5"; gene_name "Mrtfb"; gene_source "ensembl"; gene_biotype "protein_coding"; transcript_name "Mrtfb-201"; transcript_source "ensembl"; transcript_biotype "protein_coding"; protein_id "ENSRNOP00000091163"; protein_version "2"; tag "Ensembl_canonical";
10	ensembl	exon	1741224	1741299	0	+	.	gene_id "ENSRNOG00000066694"; gene_version "2"; transcript_id "ENSRNOT00000109289"; transcript_version "2"; exon_number "7"; gene_name "Mrtfb"; gene_source "ensembl"; gene_biotype "protein_coding"; transcript_name "Mrtfb-202"; transcript_source "ensembl"; transcript_biotype "protein_coding"; exon_id "ENSRNOE00000592558"; exon_version "1";
10	ensembl	CDS	1741224	1741299	0	+	0	gene_id "ENSRNOG00000066694"; gene_version "2"; transcript_id "ENSRNOT00000109289"; transcript_version "2"; exon_number "7"; gene_name "Mrtfb"; gene_source "ensembl"; gene_biotype "protein_coding"; transcript_name "Mrtfb-202"; transcript_source "ensembl"; transcript_biotype "protein_coding"; protein_id "ENSRNOP00000088170"; protein_version "1";
10	ENSEMBL114_rn	exon	1741224	1741299	0.1207428272299	+	.	gene_id "ENSRNOG00000066694"; transcript_id "ENSRNOG00000066694_tx_4"; exon_id "10_1741224_1741299_+"; exonnum "7"; txlen "8348";
10	ensembl	exon	1743881	1744042	0	+	.	gene_id "ENSRNOG00000066694"; gene_version "2"; transcript_id "ENSRNOT00000115774"; transcript_version "2"; exon_number "5"; gene_name "Mrtfb"; gene_source "ensembl"; gene_biotype "protein_coding"; transcript_name "Mrtfb-203"; transcript_source "ensembl"; transcript_biotype "protein_coding"; exon_id "ENSRNOE00000653103"; exon_version "1";
10	ensembl	CDS	1743881	1744042	0	+	2	gene_id "ENSRNOG00000066694"; gene_version "2"; transcript_id "ENSRNOT00000115774"; transcript_version "2"; exon_number "5"; gene_name "Mrtfb"; gene_source "ensembl"; gene_biotype "protein_coding"; transcript_name "Mrtfb-203"; transcript_source "ensembl"; transcript_biotype "protein_coding"; protein_id "ENSRNOP00000088346"; protein_version "1";
10	ensembl	exon	1743881	1744042	0	+	.	gene_id "ENSRNOG00000066694"; gene_version "2"; transcript_id "ENSRNOT00000097507"; transcript_version "2"; exon_number "6"; gene_name "Mrtfb"; gene_source "ensembl"; gene_biotype "protein_coding"; transcript_name "Mrtfb-201"; transcript_source "ensembl"; transcript_biotype "protein_coding"; exon_id "ENSRNOE00000653103"; exon_version "1"; tag "Ensembl_canonical";
10	ensembl	CDS	1743881	1744042	0	+	2	gene_id "ENSRNOG00000066694"; gene_version "2"; transcript_id "ENSRNOT00000097507"; transcript_version "2"; exon_number "6"; gene_name "Mrtfb"; gene_source "ensembl"; gene_biotype "protein_coding"; transcript_name "Mrtfb-201"; transcript_source "ensembl"; transcript_biotype "protein_coding"; protein_id "ENSRNOP00000091163"; protein_version "2"; tag "Ensembl_canonical";
10	ensembl	exon	1743881	1744042	0	+	.	gene_id "ENSRNOG00000066694"; gene_version "2"; transcript_id "ENSRNOT00000109289"; transcript_version "2"; exon_number "8"; gene_name "Mrtfb"; gene_source "ensembl"; gene_biotype "protein_coding"; transcript_name "Mrtfb-202"; transcript_source "ensembl"; transcript_biotype "protein_coding"; exon_id "ENSRNOE00000653103"; exon_version "1";
10	ensembl	CDS	1743881	1744042	0	+	2	gene_id "ENSRNOG00000066694"; gene_version "2"; transcript_id "ENSRNOT00000109289"; transcript_version "2"; exon_number "8"; gene_name "Mrtfb"; gene_source "ensembl"; gene_biotype "protein_coding"; transcript_name "Mrtfb-202"; transcript_source "ensembl"; transcript_biotype "protein_coding"; protein_id "ENSRNOP00000088170"; protein_version "1";
10	ENSEMBL114_rn	exon	1743881	1744042	0.1207428272299	+	.	gene_id "ENSRNOG00000066694"; transcript_id "ENSRNOG00000066694_tx_4"; exon_id "10_1743881_1744042_+"; exonnum "8"; txlen "8348";
10	ensembl	exon	1745453	1745631	0	+	.	gene_id "ENSRNOG00000066694"; gene_version "2"; transcript_id "ENSRNOT00000115774"; transcript_version "2"; exon_number "6"; gene_name "Mrtfb"; gene_source "ensembl"; gene_biotype "protein_coding"; transcript_name "Mrtfb-203"; transcript_source "ensembl"; transcript_biotype "protein_coding"; exon_id "ENSRNOE00000606302"; exon_version "1";
10	ensembl	CDS	1745453	1745631	0	+	2	gene_id "ENSRNOG00000066694"; gene_version "2"; transcript_id "ENSRNOT00000115774"; transcript_version "2"; exon_number "6"; gene_name "Mrtfb"; gene_source "ensembl"; gene_biotype "protein_coding"; transcript_name "Mrtfb-203"; transcript_source "ensembl"; transcript_biotype "protein_coding"; protein_id "ENSRNOP00000088346"; protein_version "1";
10	ensembl	exon	1745453	1745631	0	+	.	gene_id "ENSRNOG00000066694"; gene_version "2"; transcript_id "ENSRNOT00000097507"; transcript_version "2"; exon_number "7"; gene_name "Mrtfb"; gene_source "ensembl"; gene_biotype "protein_coding"; transcript_name "Mrtfb-201"; transcript_source "ensembl"; transcript_biotype "protein_coding"; exon_id "ENSRNOE00000606302"; exon_version "1"; tag "Ensembl_canonical";
10	ensembl	CDS	1745453	1745631	0	+	2	gene_id "ENSRNOG00000066694"; gene_version "2"; transcript_id "ENSRNOT00000097507"; transcript_version "2"; exon_number "7"; gene_name "Mrtfb"; gene_source "ensembl"; gene_biotype "protein_coding"; transcript_name "Mrtfb-201"; transcript_source "ensembl"; transcript_biotype "protein_coding"; protein_id "ENSRNOP00000091163"; protein_version "2"; tag "Ensembl_canonical";
10	ensembl	exon	1745453	1745631	0	+	.	gene_id "ENSRNOG00000066694"; gene_version "2"; transcript_id "ENSRNOT00000109289"; transcript_version "2"; exon_number "9"; gene_name "Mrtfb"; gene_source "ensembl"; gene_biotype "protein_coding"; transcript_name "Mrtfb-202"; transcript_source "ensembl"; transcript_biotype "protein_coding"; exon_id "ENSRNOE00000606302"; exon_version "1";
10	ensembl	CDS	1745453	1745631	0	+	2	gene_id "ENSRNOG00000066694"; gene_version "2"; transcript_id "ENSRNOT00000109289"; transcript_version "2"; exon_number "9"; gene_name "Mrtfb"; gene_source "ensembl"; gene_biotype "protein_coding"; transcript_name "Mrtfb-202"; transcript_source "ensembl"; transcript_biotype "protein_coding"; protein_id "ENSRNOP00000088170"; protein_version "1";
10	ENSEMBL114_rn	exon	1745453	1745631	0.1207428272299	+	.	gene_id "ENSRNOG00000066694"; transcript_id "ENSRNOG00000066694_tx_4"; exon_id "10_1745453_1745631_+"; exonnum "9"; txlen "8348";
10	ensembl	exon	1762969	1763100	0	+	.	gene_id "ENSRNOG00000066694"; gene_version "2"; transcript_id "ENSRNOT00000115774"; transcript_version "2"; exon_number "7"; gene_name "Mrtfb"; gene_source "ensembl"; gene_biotype "protein_coding"; transcript_name "Mrtfb-203"; transcript_source "ensembl"; transcript_biotype "protein_coding"; exon_id "ENSRNOE00000654729"; exon_version "1";
10	ensembl	CDS	1762969	1763100	0	+	0	gene_id "ENSRNOG00000066694"; gene_version "2"; transcript_id "ENSRNOT00000115774"; transcript_version "2"; exon_number "7"; gene_name "Mrtfb"; gene_source "ensembl"; gene_biotype "protein_coding"; transcript_name "Mrtfb-203"; transcript_source "ensembl"; transcript_biotype "protein_coding"; protein_id "ENSRNOP00000088346"; protein_version "1";
10	ensembl	exon	1762969	1763100	0	+	.	gene_id "ENSRNOG00000066694"; gene_version "2"; transcript_id "ENSRNOT00000097507"; transcript_version "2"; exon_number "8"; gene_name "Mrtfb"; gene_source "ensembl"; gene_biotype "protein_coding"; transcript_name "Mrtfb-201"; transcript_source "ensembl"; transcript_biotype "protein_coding"; exon_id "ENSRNOE00000654729"; exon_version "1"; tag "Ensembl_canonical";
10	ensembl	CDS	1762969	1763100	0	+	0	gene_id "ENSRNOG00000066694"; gene_version "2"; transcript_id "ENSRNOT00000097507"; transcript_version "2"; exon_number "8"; gene_name "Mrtfb"; gene_source "ensembl"; gene_biotype "protein_coding"; transcript_name "Mrtfb-201"; transcript_source "ensembl"; transcript_biotype "protein_coding"; protein_id "ENSRNOP00000091163"; protein_version "2"; tag "Ensembl_canonical";
10	ensembl	exon	1762969	1763100	0	+	.	gene_id "ENSRNOG00000066694"; gene_version "2"; transcript_id "ENSRNOT00000109289"; transcript_version "2"; exon_number "10"; gene_name "Mrtfb"; gene_source "ensembl"; gene_biotype "protein_coding"; transcript_name "Mrtfb-202"; transcript_source "ensembl"; transcript_biotype "protein_coding"; exon_id "ENSRNOE00000654729"; exon_version "1";
10	ensembl	CDS	1762969	1763100	0	+	0	gene_id "ENSRNOG00000066694"; gene_version "2"; transcript_id "ENSRNOT00000109289"; transcript_version "2"; exon_number "10"; gene_name "Mrtfb"; gene_source "ensembl"; gene_biotype "protein_coding"; transcript_name "Mrtfb-202"; transcript_source "ensembl"; transcript_biotype "protein_coding"; protein_id "ENSRNOP00000088170"; protein_version "1";
10	ENSEMBL114_rn	exon	1762969	1763100	0.1207428272299	+	.	gene_id "ENSRNOG00000066694"; transcript_id "ENSRNOG00000066694_tx_4"; exon_id "10_1762969_1763100_+"; exonnum "10"; txlen "8348";
10	ensembl	exon	1767077	1767339	0	+	.	gene_id "ENSRNOG00000066694"; gene_version "2"; transcript_id "ENSRNOT00000115774"; transcript_version "2"; exon_number "8"; gene_name "Mrtfb"; gene_source "ensembl"; gene_biotype "protein_coding"; transcript_name "Mrtfb-203"; transcript_source "ensembl"; transcript_biotype "protein_coding"; exon_id "ENSRNOE00000612822"; exon_version "1";
10	ensembl	CDS	1767077	1767339	0	+	0	gene_id "ENSRNOG00000066694"; gene_version "2"; transcript_id "ENSRNOT00000115774"; transcript_version "2"; exon_number "8"; gene_name "Mrtfb"; gene_source "ensembl"; gene_biotype "protein_coding"; transcript_name "Mrtfb-203"; transcript_source "ensembl"; transcript_biotype "protein_coding"; protein_id "ENSRNOP00000088346"; protein_version "1";
10	ensembl	exon	1767077	1767339	0	+	.	gene_id "ENSRNOG00000066694"; gene_version "2"; transcript_id "ENSRNOT00000097507"; transcript_version "2"; exon_number "9"; gene_name "Mrtfb"; gene_source "ensembl"; gene_biotype "protein_coding"; transcript_name "Mrtfb-201"; transcript_source "ensembl"; transcript_biotype "protein_coding"; exon_id "ENSRNOE00000612822"; exon_version "1"; tag "Ensembl_canonical";
10	ensembl	CDS	1767077	1767339	0	+	0	gene_id "ENSRNOG00000066694"; gene_version "2"; transcript_id "ENSRNOT00000097507"; transcript_version "2"; exon_number "9"; gene_name "Mrtfb"; gene_source "ensembl"; gene_biotype "protein_coding"; transcript_name "Mrtfb-201"; transcript_source "ensembl"; transcript_biotype "protein_coding"; protein_id "ENSRNOP00000091163"; protein_version "2"; tag "Ensembl_canonical";
10	ensembl	exon	1767077	1767339	0	+	.	gene_id "ENSRNOG00000066694"; gene_version "2"; transcript_id "ENSRNOT00000109289"; transcript_version "2"; exon_number "11"; gene_name "Mrtfb"; gene_source "ensembl"; gene_biotype "protein_coding"; transcript_name "Mrtfb-202"; transcript_source "ensembl"; transcript_biotype "protein_coding"; exon_id "ENSRNOE00000612822"; exon_version "1";
10	ensembl	CDS	1767077	1767339	0	+	0	gene_id "ENSRNOG00000066694"; gene_version "2"; transcript_id "ENSRNOT00000109289"; transcript_version "2"; exon_number "11"; gene_name "Mrtfb"; gene_source "ensembl"; gene_biotype "protein_coding"; transcript_name "Mrtfb-202"; transcript_source "ensembl"; transcript_biotype "protein_coding"; protein_id "ENSRNOP00000088170"; protein_version "1";
10	ENSEMBL114_rn	exon	1767077	1767339	0.1207428272299	+	.	gene_id "ENSRNOG00000066694"; transcript_id "ENSRNOG00000066694_tx_4"; exon_id "10_1767077_1767339_+"; exonnum "11"; txlen "8348";
10	ensembl	exon	1770731	1770836	0	+	.	gene_id "ENSRNOG00000066694"; gene_version "2"; transcript_id "ENSRNOT00000115774"; transcript_version "2"; exon_number "9"; gene_name "Mrtfb"; gene_source "ensembl"; gene_biotype "protein_coding"; transcript_name "Mrtfb-203"; transcript_source "ensembl"; transcript_biotype "protein_coding"; exon_id "ENSRNOE00000628682"; exon_version "1";
10	ensembl	CDS	1770731	1770836	0	+	1	gene_id "ENSRNOG00000066694"; gene_version "2"; transcript_id "ENSRNOT00000115774"; transcript_version "2"; exon_number "9"; gene_name "Mrtfb"; gene_source "ensembl"; gene_biotype "protein_coding"; transcript_name "Mrtfb-203"; transcript_source "ensembl"; transcript_biotype "protein_coding"; protein_id "ENSRNOP00000088346"; protein_version "1";
10	ensembl	exon	1770731	1770836	0	+	.	gene_id "ENSRNOG00000066694"; gene_version "2"; transcript_id "ENSRNOT00000097507"; transcript_version "2"; exon_number "10"; gene_name "Mrtfb"; gene_source "ensembl"; gene_biotype "protein_coding"; transcript_name "Mrtfb-201"; transcript_source "ensembl"; transcript_biotype "protein_coding"; exon_id "ENSRNOE00000628682"; exon_version "1"; tag "Ensembl_canonical";
10	ensembl	CDS	1770731	1770836	0	+	1	gene_id "ENSRNOG00000066694"; gene_version "2"; transcript_id "ENSRNOT00000097507"; transcript_version "2"; exon_number "10"; gene_name "Mrtfb"; gene_source "ensembl"; gene_biotype "protein_coding"; transcript_name "Mrtfb-201"; transcript_source "ensembl"; transcript_biotype "protein_coding"; protein_id "ENSRNOP00000091163"; protein_version "2"; tag "Ensembl_canonical";
10	ensembl	exon	1770731	1770836	0	+	.	gene_id "ENSRNOG00000066694"; gene_version "2"; transcript_id "ENSRNOT00000109289"; transcript_version "2"; exon_number "12"; gene_name "Mrtfb"; gene_source "ensembl"; gene_biotype "protein_coding"; transcript_name "Mrtfb-202"; transcript_source "ensembl"; transcript_biotype "protein_coding"; exon_id "ENSRNOE00000628682"; exon_version "1";
10	ensembl	CDS	1770731	1770836	0	+	1	gene_id "ENSRNOG00000066694"; gene_version "2"; transcript_id "ENSRNOT00000109289"; transcript_version "2"; exon_number "12"; gene_name "Mrtfb"; gene_source "ensembl"; gene_biotype "protein_coding"; transcript_name "Mrtfb-202"; transcript_source "ensembl"; transcript_biotype "protein_coding"; protein_id "ENSRNOP00000088170"; protein_version "1";
10	ENSEMBL114_rn	exon	1770731	1770836	0.1207428272299	+	.	gene_id "ENSRNOG00000066694"; transcript_id "ENSRNOG00000066694_tx_4"; exon_id "10_1770731_1770836_+"; exonnum "12"; txlen "8348";
10	ensembl	exon	1771304	1772332	0	+	.	gene_id "ENSRNOG00000066694"; gene_version "2"; transcript_id "ENSRNOT00000115774"; transcript_version "2"; exon_number "10"; gene_name "Mrtfb"; gene_source "ensembl"; gene_biotype "protein_coding"; transcript_name "Mrtfb-203"; transcript_source "ensembl"; transcript_biotype "protein_coding"; exon_id "ENSRNOE00000596390"; exon_version "1";
10	ensembl	CDS	1771304	1772332	0	+	0	gene_id "ENSRNOG00000066694"; gene_version "2"; transcript_id "ENSRNOT00000115774"; transcript_version "2"; exon_number "10"; gene_name "Mrtfb"; gene_source "ensembl"; gene_biotype "protein_coding"; transcript_name "Mrtfb-203"; transcript_source "ensembl"; transcript_biotype "protein_coding"; protein_id "ENSRNOP00000088346"; protein_version "1";
10	ensembl	exon	1771304	1772332	0	+	.	gene_id "ENSRNOG00000066694"; gene_version "2"; transcript_id "ENSRNOT00000097507"; transcript_version "2"; exon_number "11"; gene_name "Mrtfb"; gene_source "ensembl"; gene_biotype "protein_coding"; transcript_name "Mrtfb-201"; transcript_source "ensembl"; transcript_biotype "protein_coding"; exon_id "ENSRNOE00000596390"; exon_version "1"; tag "Ensembl_canonical";
10	ensembl	CDS	1771304	1772332	0	+	0	gene_id "ENSRNOG00000066694"; gene_version "2"; transcript_id "ENSRNOT00000097507"; transcript_version "2"; exon_number "11"; gene_name "Mrtfb"; gene_source "ensembl"; gene_biotype "protein_coding"; transcript_name "Mrtfb-201"; transcript_source "ensembl"; transcript_biotype "protein_coding"; protein_id "ENSRNOP00000091163"; protein_version "2"; tag "Ensembl_canonical";
10	ensembl	exon	1771304	1772332	0	+	.	gene_id "ENSRNOG00000066694"; gene_version "2"; transcript_id "ENSRNOT00000109289"; transcript_version "2"; exon_number "13"; gene_name "Mrtfb"; gene_source "ensembl"; gene_biotype "protein_coding"; transcript_name "Mrtfb-202"; transcript_source "ensembl"; transcript_biotype "protein_coding"; exon_id "ENSRNOE00000596390"; exon_version "1";
10	ensembl	CDS	1771304	1772332	0	+	0	gene_id "ENSRNOG00000066694"; gene_version "2"; transcript_id "ENSRNOT00000109289"; transcript_version "2"; exon_number "13"; gene_name "Mrtfb"; gene_source "ensembl"; gene_biotype "protein_coding"; transcript_name "Mrtfb-202"; transcript_source "ensembl"; transcript_biotype "protein_coding"; protein_id "ENSRNOP00000088170"; protein_version "1";
10	ENSEMBL114_rn	exon	1771304	1772332	0.1207428272299	+	.	gene_id "ENSRNOG00000066694"; transcript_id "ENSRNOG00000066694_tx_4"; exon_id "10_1771304_1772332_+"; exonnum "13"; txlen "8348";
10	ensembl	exon	1773807	1773962	0	+	.	gene_id "ENSRNOG00000066694"; gene_version "2"; transcript_id "ENSRNOT00000115774"; transcript_version "2"; exon_number "11"; gene_name "Mrtfb"; gene_source "ensembl"; gene_biotype "protein_coding"; transcript_name "Mrtfb-203"; transcript_source "ensembl"; transcript_biotype "protein_coding"; exon_id "ENSRNOE00000588328"; exon_version "1";
10	ensembl	CDS	1773807	1773962	0	+	0	gene_id "ENSRNOG00000066694"; gene_version "2"; transcript_id "ENSRNOT00000115774"; transcript_version "2"; exon_number "11"; gene_name "Mrtfb"; gene_source "ensembl"; gene_biotype "protein_coding"; transcript_name "Mrtfb-203"; transcript_source "ensembl"; transcript_biotype "protein_coding"; protein_id "ENSRNOP00000088346"; protein_version "1";
10	ensembl	exon	1773807	1773962	0	+	.	gene_id "ENSRNOG00000066694"; gene_version "2"; transcript_id "ENSRNOT00000097507"; transcript_version "2"; exon_number "12"; gene_name "Mrtfb"; gene_source "ensembl"; gene_biotype "protein_coding"; transcript_name "Mrtfb-201"; transcript_source "ensembl"; transcript_biotype "protein_coding"; exon_id "ENSRNOE00000588328"; exon_version "1"; tag "Ensembl_canonical";
10	ensembl	CDS	1773807	1773962	0	+	0	gene_id "ENSRNOG00000066694"; gene_version "2"; transcript_id "ENSRNOT00000097507"; transcript_version "2"; exon_number "12"; gene_name "Mrtfb"; gene_source "ensembl"; gene_biotype "protein_coding"; transcript_name "Mrtfb-201"; transcript_source "ensembl"; transcript_biotype "protein_coding"; protein_id "ENSRNOP00000091163"; protein_version "2"; tag "Ensembl_canonical";
10	ensembl	exon	1773807	1773962	0	+	.	gene_id "ENSRNOG00000066694"; gene_version "2"; transcript_id "ENSRNOT00000109289"; transcript_version "2"; exon_number "14"; gene_name "Mrtfb"; gene_source "ensembl"; gene_biotype "protein_coding"; transcript_name "Mrtfb-202"; transcript_source "ensembl"; transcript_biotype "protein_coding"; exon_id "ENSRNOE00000588328"; exon_version "1";
10	ensembl	CDS	1773807	1773962	0	+	0	gene_id "ENSRNOG00000066694"; gene_version "2"; transcript_id "ENSRNOT00000109289"; transcript_version "2"; exon_number "14"; gene_name "Mrtfb"; gene_source "ensembl"; gene_biotype "protein_coding"; transcript_name "Mrtfb-202"; transcript_source "ensembl"; transcript_biotype "protein_coding"; protein_id "ENSRNOP00000088170"; protein_version "1";
10	ENSEMBL114_rn	exon	1773807	1773962	0.1207428272299	+	.	gene_id "ENSRNOG00000066694"; transcript_id "ENSRNOG00000066694_tx_4"; exon_id "10_1773807_1773962_+"; exonnum "14"; txlen "8348";
10	ensembl	exon	1775832	1775990	0	+	.	gene_id "ENSRNOG00000066694"; gene_version "2"; transcript_id "ENSRNOT00000115774"; transcript_version "2"; exon_number "12"; gene_name "Mrtfb"; gene_source "ensembl"; gene_biotype "protein_coding"; transcript_name "Mrtfb-203"; transcript_source "ensembl"; transcript_biotype "protein_coding"; exon_id "ENSRNOE00000628958"; exon_version "1";
10	ensembl	CDS	1775832	1775990	0	+	0	gene_id "ENSRNOG00000066694"; gene_version "2"; transcript_id "ENSRNOT00000115774"; transcript_version "2"; exon_number "12"; gene_name "Mrtfb"; gene_source "ensembl"; gene_biotype "protein_coding"; transcript_name "Mrtfb-203"; transcript_source "ensembl"; transcript_biotype "protein_coding"; protein_id "ENSRNOP00000088346"; protein_version "1";
10	ensembl	exon	1775832	1775990	0	+	.	gene_id "ENSRNOG00000066694"; gene_version "2"; transcript_id "ENSRNOT00000097507"; transcript_version "2"; exon_number "13"; gene_name "Mrtfb"; gene_source "ensembl"; gene_biotype "protein_coding"; transcript_name "Mrtfb-201"; transcript_source "ensembl"; transcript_biotype "protein_coding"; exon_id "ENSRNOE00000628958"; exon_version "1"; tag "Ensembl_canonical";
10	ensembl	CDS	1775832	1775990	0	+	0	gene_id "ENSRNOG00000066694"; gene_version "2"; transcript_id "ENSRNOT00000097507"; transcript_version "2"; exon_number "13"; gene_name "Mrtfb"; gene_source "ensembl"; gene_biotype "protein_coding"; transcript_name "Mrtfb-201"; transcript_source "ensembl"; transcript_biotype "protein_coding"; protein_id "ENSRNOP00000091163"; protein_version "2"; tag "Ensembl_canonical";
10	ensembl	exon	1775832	1775990	0	+	.	gene_id "ENSRNOG00000066694"; gene_version "2"; transcript_id "ENSRNOT00000109289"; transcript_version "2"; exon_number "15"; gene_name "Mrtfb"; gene_source "ensembl"; gene_biotype "protein_coding"; transcript_name "Mrtfb-202"; transcript_source "ensembl"; transcript_biotype "protein_coding"; exon_id "ENSRNOE00000628958"; exon_version "1";
10	ensembl	CDS	1775832	1775990	0	+	0	gene_id "ENSRNOG00000066694"; gene_version "2"; transcript_id "ENSRNOT00000109289"; transcript_version "2"; exon_number "15"; gene_name "Mrtfb"; gene_source "ensembl"; gene_biotype "protein_coding"; transcript_name "Mrtfb-202"; transcript_source "ensembl"; transcript_biotype "protein_coding"; protein_id "ENSRNOP00000088170"; protein_version "1";
10	ENSEMBL114_rn	exon	1775832	1775990	0.1207428272299	+	.	gene_id "ENSRNOG00000066694"; transcript_id "ENSRNOG00000066694_tx_4"; exon_id "10_1775832_1775990_+"; exonnum "15"; txlen "8348";
10	ensembl	exon	1776194	1776331	0	+	.	gene_id "ENSRNOG00000066694"; gene_version "2"; transcript_id "ENSRNOT00000115774"; transcript_version "2"; exon_number "13"; gene_name "Mrtfb"; gene_source "ensembl"; gene_biotype "protein_coding"; transcript_name "Mrtfb-203"; transcript_source "ensembl"; transcript_biotype "protein_coding"; exon_id "ENSRNOE00000644492"; exon_version "1";
10	ensembl	CDS	1776194	1776331	0	+	0	gene_id "ENSRNOG00000066694"; gene_version "2"; transcript_id "ENSRNOT00000115774"; transcript_version "2"; exon_number "13"; gene_name "Mrtfb"; gene_source "ensembl"; gene_biotype "protein_coding"; transcript_name "Mrtfb-203"; transcript_source "ensembl"; transcript_biotype "protein_coding"; protein_id "ENSRNOP00000088346"; protein_version "1";
10	ensembl	exon	1776194	1776331	0	+	.	gene_id "ENSRNOG00000066694"; gene_version "2"; transcript_id "ENSRNOT00000097507"; transcript_version "2"; exon_number "14"; gene_name "Mrtfb"; gene_source "ensembl"; gene_biotype "protein_coding"; transcript_name "Mrtfb-201"; transcript_source "ensembl"; transcript_biotype "protein_coding"; exon_id "ENSRNOE00000644492"; exon_version "1"; tag "Ensembl_canonical";
10	ensembl	CDS	1776194	1776331	0	+	0	gene_id "ENSRNOG00000066694"; gene_version "2"; transcript_id "ENSRNOT00000097507"; transcript_version "2"; exon_number "14"; gene_name "Mrtfb"; gene_source "ensembl"; gene_biotype "protein_coding"; transcript_name "Mrtfb-201"; transcript_source "ensembl"; transcript_biotype "protein_coding"; protein_id "ENSRNOP00000091163"; protein_version "2"; tag "Ensembl_canonical";
10	ensembl	exon	1776194	1776331	0	+	.	gene_id "ENSRNOG00000066694"; gene_version "2"; transcript_id "ENSRNOT00000109289"; transcript_version "2"; exon_number "16"; gene_name "Mrtfb"; gene_source "ensembl"; gene_biotype "protein_coding"; transcript_name "Mrtfb-202"; transcript_source "ensembl"; transcript_biotype "protein_coding"; exon_id "ENSRNOE00000644492"; exon_version "1";
10	ensembl	CDS	1776194	1776331	0	+	0	gene_id "ENSRNOG00000066694"; gene_version "2"; transcript_id "ENSRNOT00000109289"; transcript_version "2"; exon_number "16"; gene_name "Mrtfb"; gene_source "ensembl"; gene_biotype "protein_coding"; transcript_name "Mrtfb-202"; transcript_source "ensembl"; transcript_biotype "protein_coding"; protein_id "ENSRNOP00000088170"; protein_version "1";
10	ENSEMBL114_rn	exon	1776194	1776331	0.1207428272299	+	.	gene_id "ENSRNOG00000066694"; transcript_id "ENSRNOG00000066694_tx_4"; exon_id "10_1776194_1776331_+"; exonnum "16"; txlen "8348";
10	ensembl	exon	1781395	1781455	0	+	.	gene_id "ENSRNOG00000066694"; gene_version "2"; transcript_id "ENSRNOT00000115774"; transcript_version "2"; exon_number "14"; gene_name "Mrtfb"; gene_source "ensembl"; gene_biotype "protein_coding"; transcript_name "Mrtfb-203"; transcript_source "ensembl"; transcript_biotype "protein_coding"; exon_id "ENSRNOE00000629736"; exon_version "1";
10	ensembl	CDS	1781395	1781455	0	+	0	gene_id "ENSRNOG00000066694"; gene_version "2"; transcript_id "ENSRNOT00000115774"; transcript_version "2"; exon_number "14"; gene_name "Mrtfb"; gene_source "ensembl"; gene_biotype "protein_coding"; transcript_name "Mrtfb-203"; transcript_source "ensembl"; transcript_biotype "protein_coding"; protein_id "ENSRNOP00000088346"; protein_version "1";
10	ensembl	exon	1781395	1781455	0	+	.	gene_id "ENSRNOG00000066694"; gene_version "2"; transcript_id "ENSRNOT00000097507"; transcript_version "2"; exon_number "15"; gene_name "Mrtfb"; gene_source "ensembl"; gene_biotype "protein_coding"; transcript_name "Mrtfb-201"; transcript_source "ensembl"; transcript_biotype "protein_coding"; exon_id "ENSRNOE00000629736"; exon_version "1"; tag "Ensembl_canonical";
10	ensembl	CDS	1781395	1781455	0	+	0	gene_id "ENSRNOG00000066694"; gene_version "2"; transcript_id "ENSRNOT00000097507"; transcript_version "2"; exon_number "15"; gene_name "Mrtfb"; gene_source "ensembl"; gene_biotype "protein_coding"; transcript_name "Mrtfb-201"; transcript_source "ensembl"; transcript_biotype "protein_coding"; protein_id "ENSRNOP00000091163"; protein_version "2"; tag "Ensembl_canonical";
10	ensembl	exon	1781395	1781455	0	+	.	gene_id "ENSRNOG00000066694"; gene_version "2"; transcript_id "ENSRNOT00000109289"; transcript_version "2"; exon_number "17"; gene_name "Mrtfb"; gene_source "ensembl"; gene_biotype "protein_coding"; transcript_name "Mrtfb-202"; transcript_source "ensembl"; transcript_biotype "protein_coding"; exon_id "ENSRNOE00000629736"; exon_version "1";
10	ensembl	CDS	1781395	1781455	0	+	0	gene_id "ENSRNOG00000066694"; gene_version "2"; transcript_id "ENSRNOT00000109289"; transcript_version "2"; exon_number "17"; gene_name "Mrtfb"; gene_source "ensembl"; gene_biotype "protein_coding"; transcript_name "Mrtfb-202"; transcript_source "ensembl"; transcript_biotype "protein_coding"; protein_id "ENSRNOP00000088170"; protein_version "1";
10	ENSEMBL114_rn	exon	1781395	1781455	0.1207428272299	+	.	gene_id "ENSRNOG00000066694"; transcript_id "ENSRNOG00000066694_tx_4"; exon_id "10_1781395_1781455_+"; exonnum "17"; txlen "8348";
10	ensembl	CDS	1784430	1784962	0	+	2	gene_id "ENSRNOG00000066694"; gene_version "2"; transcript_id "ENSRNOT00000115774"; transcript_version "2"; exon_number "15"; gene_name "Mrtfb"; gene_source "ensembl"; gene_biotype "protein_coding"; transcript_name "Mrtfb-203"; transcript_source "ensembl"; transcript_biotype "protein_coding"; protein_id "ENSRNOP00000088346"; protein_version "1";
10	ensembl	CDS	1784430	1784962	0	+	2	gene_id "ENSRNOG00000066694"; gene_version "2"; transcript_id "ENSRNOT00000097507"; transcript_version "2"; exon_number "16"; gene_name "Mrtfb"; gene_source "ensembl"; gene_biotype "protein_coding"; transcript_name "Mrtfb-201"; transcript_source "ensembl"; transcript_biotype "protein_coding"; protein_id "ENSRNOP00000091163"; protein_version "2"; tag "Ensembl_canonical";
10	ensembl	CDS	1784430	1784962	0	+	2	gene_id "ENSRNOG00000066694"; gene_version "2"; transcript_id "ENSRNOT00000109289"; transcript_version "2"; exon_number "18"; gene_name "Mrtfb"; gene_source "ensembl"; gene_biotype "protein_coding"; transcript_name "Mrtfb-202"; transcript_source "ensembl"; transcript_biotype "protein_coding"; protein_id "ENSRNOP00000088170"; protein_version "1";
10	ensembl	exon	1784430	1789658	0	+	.	gene_id "ENSRNOG00000066694"; gene_version "2"; transcript_id "ENSRNOT00000115774"; transcript_version "2"; exon_number "15"; gene_name "Mrtfb"; gene_source "ensembl"; gene_biotype "protein_coding"; transcript_name "Mrtfb-203"; transcript_source "ensembl"; transcript_biotype "protein_coding"; exon_id "ENSRNOE00000711110"; exon_version "1";
10	ensembl	exon	1784430	1789658	0	+	.	gene_id "ENSRNOG00000066694"; gene_version "2"; transcript_id "ENSRNOT00000097507"; transcript_version "2"; exon_number "16"; gene_name "Mrtfb"; gene_source "ensembl"; gene_biotype "protein_coding"; transcript_name "Mrtfb-201"; transcript_source "ensembl"; transcript_biotype "protein_coding"; exon_id "ENSRNOE00000711110"; exon_version "1"; tag "Ensembl_canonical";
10	ensembl	exon	1784430	1789658	0	+	.	gene_id "ENSRNOG00000066694"; gene_version "2"; transcript_id "ENSRNOT00000109289"; transcript_version "2"; exon_number "18"; gene_name "Mrtfb"; gene_source "ensembl"; gene_biotype "protein_coding"; transcript_name "Mrtfb-202"; transcript_source "ensembl"; transcript_biotype "protein_coding"; exon_id "ENSRNOE00000711110"; exon_version "1";
10	ENSEMBL114_rn	exon	1784430	1789658	0.1207428272299	+	.	gene_id "ENSRNOG00000066694"; transcript_id "ENSRNOG00000066694_tx_4"; exon_id "10_1784430_1789658_+"; exonnum "18"; txlen "8348";
10	ensembl	stop_codon	1784963	1784965	0	+	0	gene_id "ENSRNOG00000066694"; gene_version "2"; transcript_id "ENSRNOT00000115774"; transcript_version "2"; exon_number "15"; gene_name "Mrtfb"; gene_source "ensembl"; gene_biotype "protein_coding"; transcript_name "Mrtfb-203"; transcript_source "ensembl"; transcript_biotype "protein_coding";
10	ensembl	stop_codon	1784963	1784965	0	+	0	gene_id "ENSRNOG00000066694"; gene_version "2"; transcript_id "ENSRNOT00000097507"; transcript_version "2"; exon_number "16"; gene_name "Mrtfb"; gene_source "ensembl"; gene_biotype "protein_coding"; transcript_name "Mrtfb-201"; transcript_source "ensembl"; transcript_biotype "protein_coding"; tag "Ensembl_canonical";
10	ensembl	stop_codon	1784963	1784965	0	+	0	gene_id "ENSRNOG00000066694"; gene_version "2"; transcript_id "ENSRNOT00000109289"; transcript_version "2"; exon_number "18"; gene_name "Mrtfb"; gene_source "ensembl"; gene_biotype "protein_coding"; transcript_name "Mrtfb-202"; transcript_source "ensembl"; transcript_biotype "protein_coding";
10	ensembl	three_prime_utr	1784966	1789658	0	+	.	gene_id "ENSRNOG00000066694"; gene_version "2"; transcript_id "ENSRNOT00000115774"; transcript_version "2"; gene_name "Mrtfb"; gene_source "ensembl"; gene_biotype "protein_coding"; transcript_name "Mrtfb-203"; transcript_source "ensembl"; transcript_biotype "protein_coding";
10	ensembl	three_prime_utr	1784966	1789658	0	+	.	gene_id "ENSRNOG00000066694"; gene_version "2"; transcript_id "ENSRNOT00000097507"; transcript_version "2"; gene_name "Mrtfb"; gene_source "ensembl"; gene_biotype "protein_coding"; transcript_name "Mrtfb-201"; transcript_source "ensembl"; transcript_biotype "protein_coding"; tag "Ensembl_canonical";
10	ensembl	three_prime_utr	1784966	1789658	0	+	.	gene_id "ENSRNOG00000066694"; gene_version "2"; transcript_id "ENSRNOT00000109289"; transcript_version "2"; gene_name "Mrtfb"; gene_source "ensembl"; gene_biotype "protein_coding"; transcript_name "Mrtfb-202"; transcript_source "ensembl"; transcript_biotype "protein_coding";
10	ensembl	exon	1823154	1823633	0	+	.	gene_id "ENSRNOG00000086742"; gene_version "1"; transcript_id "ENSRNOT00000155552"; transcript_version "1"; exon_number "1"; gene_source "ensembl"; gene_biotype "lncRNA"; transcript_source "ensembl"; transcript_biotype "lncRNA"; exon_id "ENSRNOE00000671086"; exon_version "1";
10	ensembl	transcript	1823154	1854310	0	+	.	gene_id "ENSRNOG00000086742"; gene_version "1"; transcript_id "ENSRNOT00000155552"; transcript_version "1"; gene_source "ensembl"; gene_biotype "lncRNA"; transcript_source "ensembl"; transcript_biotype "lncRNA";
10	ensembl	gene	1823154	1866114	0	+	.	gene_id "ENSRNOG00000086742"; gene_version "1"; gene_source "ensembl"; gene_biotype "lncRNA";
10	ensembl	exon	1823240	1823633	0	+	.	gene_id "ENSRNOG00000086742"; gene_version "1"; transcript_id "ENSRNOT00000141127"; transcript_version "1"; exon_number "1"; gene_source "ensembl"; gene_biotype "lncRNA"; transcript_source "ensembl"; transcript_biotype "lncRNA"; exon_id "ENSRNOE00000709764"; exon_version "1";
10	ENSEMBL114_rn	exon	1823240	1823633	0.43825588934607	+	.	gene_id "ENSRNOG00000086742"; transcript_id "ENSRNOG00000086742_tx_10"; exon_id "10_1823240_1823633_+"; exonnum "1"; txlen "5119";
10	ENSEMBL114_rn	exon	1823240	1823633	0.216180779095469	+	.	gene_id "ENSRNOG00000086742"; transcript_id "ENSRNOG00000086742_tx_15"; exon_id "10_1823240_1823633_+"; exonnum "1"; txlen "2778";
10	ENSEMBL114_rn	exon	1823240	1823633	0.205237980447029	+	.	gene_id "ENSRNOG00000086742"; transcript_id "ENSRNOG00000086742_tx_16"; exon_id "10_1823240_1823633_+"; exonnum "1"; txlen "2648";
10	ENSEMBL114_rn	exon	1823240	1823633	0.157173672207087	+	.	gene_id "ENSRNOG00000086742"; transcript_id "ENSRNOG00000086742_tx_17"; exon_id "10_1823240_1823633_+"; exonnum "1"; txlen "4918";
10	ENSEMBL114_rn	exon	1823240	1823633	0.113635044178276	+	.	gene_id "ENSRNOG00000086742"; transcript_id "ENSRNOG00000086742_tx_26"; exon_id "10_1823240_1823633_+"; exonnum "1"; txlen "1120";
10	ENSEMBL114_rn	exon	1823240	1823633	0.0981856056399316	+	.	gene_id "ENSRNOG00000086742"; transcript_id "ENSRNOG00000086742_tx_27"; exon_id "10_1823240_1823633_+"; exonnum "1"; txlen "3214";
10	ENSEMBL114_rn	exon	1823240	1823633	0.0962056890105857	+	.	gene_id "ENSRNOG00000086742"; transcript_id "ENSRNOG00000086742_tx_29"; exon_id "10_1823240_1823633_+"; exonnum "1"; txlen "3084";
10	ENSEMBL114_rn	exon	1823240	1823633	0.0870980725155947	+	.	gene_id "ENSRNOG00000086742"; transcript_id "ENSRNOG00000086742_tx_33"; exon_id "10_1823240_1823633_+"; exonnum "1"; txlen "5354";
10	ENSEMBL114_rn	exon	1823240	1823633	0.0694375635182279	+	.	gene_id "ENSRNOG00000086742"; transcript_id "ENSRNOG00000086742_tx_35"; exon_id "10_1823240_1823633_+"; exonnum "1"; txlen "1075";
10	ENSEMBL114_rn	exon	1823240	1823633	1.67979052982301	+	.	gene_id "ENSRNOG00000086742"; transcript_id "ENSRNOG00000086742_tx_5"; exon_id "10_1823240_1823633_+"; exonnum "1"; txlen "4947";
10	ENSEMBL114_rn	exon	1823240	1823633	1.07800715997169	+	.	gene_id "ENSRNOG00000086742"; transcript_id "ENSRNOG00000086742_tx_6"; exon_id "10_1823240_1823633_+"; exonnum "1"; txlen "4746";
10	ENSEMBL114_rn	exon	1823240	1823633	0.539170159599127	+	.	gene_id "ENSRNOG00000086742"; transcript_id "ENSRNOG00000086742_tx_7"; exon_id "10_1823240_1823633_+"; exonnum "1"; txlen "840";
10	ENSEMBL114_rn	exon	1823240	1823633	0.533118294922331	+	.	gene_id "ENSRNOG00000086742"; transcript_id "ENSRNOG00000086742_tx_8"; exon_id "10_1823240_1823633_+"; exonnum "1"; txlen "2979";
10	ENSEMBL114_rn	exon	1823240	1823633	0.467251282842874	+	.	gene_id "ENSRNOG00000086742"; transcript_id "ENSRNOG00000086742_tx_9"; exon_id "10_1823240_1823633_+"; exonnum "1"; txlen "2849";
10	ensembl	transcript	1823240	1832480	0	+	.	gene_id "ENSRNOG00000086742"; gene_version "1"; transcript_id "ENSRNOT00000141127"; transcript_version "1"; gene_source "ensembl"; gene_biotype "lncRNA"; transcript_source "ensembl"; transcript_biotype "lncRNA";
10	ensembl	exon	1823254	1823633	0	+	.	gene_id "ENSRNOG00000086742"; gene_version "1"; transcript_id "ENSRNOT00000166990"; transcript_version "1"; exon_number "1"; gene_source "ensembl"; gene_biotype "lncRNA"; transcript_source "ensembl"; transcript_biotype "lncRNA"; exon_id "ENSRNOE00000788135"; exon_version "1";
10	ensembl	transcript	1823254	1862298	0	+	.	gene_id "ENSRNOG00000086742"; gene_version "1"; transcript_id "ENSRNOT00000166990"; transcript_version "1"; gene_source "ensembl"; gene_biotype "lncRNA"; transcript_source "ensembl"; transcript_biotype "lncRNA";
10	ensembl	exon	1823330	1848914	0	+	.	gene_id "ENSRNOG00000086742"; gene_version "1"; transcript_id "ENSRNOT00000140755"; transcript_version "1"; exon_number "1"; gene_source "ensembl"; gene_biotype "lncRNA"; transcript_source "ensembl"; transcript_biotype "lncRNA"; exon_id "ENSRNOE00000794686"; exon_version "1"; tag "Ensembl_canonical";
10	ensembl	transcript	1823330	1866114	0	+	.	gene_id "ENSRNOG00000086742"; gene_version "1"; transcript_id "ENSRNOT00000140755"; transcript_version "1"; gene_source "ensembl"; gene_biotype "lncRNA"; transcript_source "ensembl"; transcript_biotype "lncRNA"; tag "Ensembl_canonical";
10	ensembl	exon	1823368	1838083	0	+	.	gene_id "ENSRNOG00000086742"; gene_version "1"; transcript_id "ENSRNOT00000153966"; transcript_version "1"; exon_number "1"; gene_source "ensembl"; gene_biotype "lncRNA"; transcript_source "ensembl"; transcript_biotype "lncRNA"; exon_id "ENSRNOE00000698217"; exon_version "1";
10	ensembl	transcript	1823368	1866114	0	+	.	gene_id "ENSRNOG00000086742"; gene_version "1"; transcript_id "ENSRNOT00000153966"; transcript_version "1"; gene_source "ensembl"; gene_biotype "lncRNA"; transcript_source "ensembl"; transcript_biotype "lncRNA";
10	sraer114_es	exon	1823637	1823694	0.247978382548888	+	.	gene_id "ENSRNOG00000086742"; transcript_id "ENSRNOG00000086742_tx_12"; exon_id "10_1823637_1823694_+"; exonnum "1"; txlen "2643";
10	sraer114_es	exon	1823637	1823694	0.24718641589715	+	.	gene_id "ENSRNOG00000086742"; transcript_id "ENSRNOG00000086742_tx_13"; exon_id "10_1823637_1823694_+"; exonnum "1"; txlen "2513";
10	sraer114_es	exon	1823637	1823694	0.238078799402159	+	.	gene_id "ENSRNOG00000086742"; transcript_id "ENSRNOG00000086742_tx_14"; exon_id "10_1823637_1823694_+"; exonnum "1"; txlen "4783";
10	sraer114_es	exon	1823637	1823694	0.119333104909705	+	.	gene_id "ENSRNOG00000086742"; transcript_id "ENSRNOG00000086742_tx_19"; exon_id "10_1823637_1823694_+"; exonnum "1"; txlen "504";
10	sraer114_es	exon	1823637	1823694	0.118984516777666	+	.	gene_id "ENSRNOG00000086742"; transcript_id "ENSRNOG00000086742_tx_21"; exon_id "10_1823637_1823694_+"; exonnum "1"; txlen "2442";
10	sraer114_es	exon	1823637	1823694	0.118984516777666	+	.	gene_id "ENSRNOG00000086742"; transcript_id "ENSRNOG00000086742_tx_22"; exon_id "10_1823637_1823694_+"; exonnum "1"; txlen "4582";
10	sraer114_es	exon	1823637	1823694	0.118984516777666	+	.	gene_id "ENSRNOG00000086742"; transcript_id "ENSRNOG00000086742_tx_23"; exon_id "10_1823637_1823694_+"; exonnum "1"; txlen "2312";
10	sraer114_es	exon	1823637	1823694	0.0880176200107798	+	.	gene_id "ENSRNOG00000086742"; transcript_id "ENSRNOG00000086742_tx_31"; exon_id "10_1823637_1823694_+"; exonnum "1"; txlen "2471";
10	sraer114_es	exon	1823637	1823694	0.0880176200107798	+	.	gene_id "ENSRNOG00000086742"; transcript_id "ENSRNOG00000086742_tx_32"; exon_id "10_1823637_1823694_+"; exonnum "1"; txlen "2341";
10	sraer114_es	exon	1823637	1823694	0.0818479891614039	+	.	gene_id "ENSRNOG00000086742"; transcript_id "ENSRNOG00000086742_tx_34"; exon_id "10_1823637_1823694_+"; exonnum "1"; txlen "4611";
10	sraer114_es	exon	1823637	1823694	0.0635019900862392	+	.	gene_id "ENSRNOG00000086742"; transcript_id "ENSRNOG00000086742_tx_36"; exon_id "10_1823637_1823694_+"; exonnum "1"; txlen "784";
10	sraer114_es	exon	1823637	1823694	0.0244059903479125	+	.	gene_id "ENSRNOG00000086742"; transcript_id "ENSRNOG00000086742_tx_37"; exon_id "10_1823637_1823694_+"; exonnum "1"; txlen "5018";
10	ensembl	gene	1824944	1825026	0	+	.	gene_id "ENSRNOG00000046587"; gene_version "4"; gene_name "Mir193b"; gene_source "ensembl"; gene_biotype "miRNA";
10	ensembl	transcript	1824944	1825026	0	+	.	gene_id "ENSRNOG00000046587"; gene_version "4"; transcript_id "ENSRNOT00000073318"; transcript_version "4"; gene_name "Mir193b"; gene_source "ensembl"; gene_biotype "miRNA"; transcript_name "Mir193b-201"; transcript_source "ensembl"; transcript_biotype "miRNA"; tag "Ensembl_canonical";
10	ensembl	exon	1824944	1825026	0	+	.	gene_id "ENSRNOG00000046587"; gene_version "4"; transcript_id "ENSRNOT00000073318"; transcript_version "4"; exon_number "1"; gene_name "Mir193b"; gene_source "ensembl"; gene_biotype "miRNA"; transcript_name "Mir193b-201"; transcript_source "ensembl"; transcript_biotype "miRNA"; exon_id "ENSRNOE00000498336"; exon_version "2"; tag "Ensembl_canonical";
10	ensembl	gene	1829330	1829420	0	+	.	gene_id "ENSRNOG00000047135"; gene_version "4"; gene_name "Mir365-1"; gene_source "ensembl"; gene_biotype "miRNA";
10	ensembl	transcript	1829330	1829420	0	+	.	gene_id "ENSRNOG00000047135"; gene_version "4"; transcript_id "ENSRNOT00000072268"; transcript_version "4"; gene_name "Mir365-1"; gene_source "ensembl"; gene_biotype "miRNA"; transcript_name "Mir365-1-201"; transcript_source "ensembl"; transcript_biotype "miRNA"; tag "Ensembl_canonical";
10	ensembl	exon	1829330	1829420	0	+	.	gene_id "ENSRNOG00000047135"; gene_version "4"; transcript_id "ENSRNOT00000072268"; transcript_version "4"; exon_number "1"; gene_name "Mir365-1"; gene_source "ensembl"; gene_biotype "miRNA"; transcript_name "Mir365-1-201"; transcript_source "ensembl"; transcript_biotype "miRNA"; exon_id "ENSRNOE00000473236"; exon_version "3"; tag "Ensembl_canonical";
10	ensembl	exon	1829419	1829653	0	+	.	gene_id "ENSRNOG00000086742"; gene_version "1"; transcript_id "ENSRNOT00000141127"; transcript_version "1"; exon_number "2"; gene_source "ensembl"; gene_biotype "lncRNA"; transcript_source "ensembl"; transcript_biotype "lncRNA"; exon_id "ENSRNOE00000752763"; exon_version "1";
10	ENSEMBL114_rn	exon	1829419	1829653	0.0981856056399316	+	.	gene_id "ENSRNOG00000086742"; transcript_id "ENSRNOG00000086742_tx_27"; exon_id "10_1829419_1829653_+"; exonnum "2"; txlen "3214";
10	ENSEMBL114_rn	exon	1829419	1829653	0.0962056890105857	+	.	gene_id "ENSRNOG00000086742"; transcript_id "ENSRNOG00000086742_tx_29"; exon_id "10_1829419_1829653_+"; exonnum "2"; txlen "3084";
10	ENSEMBL114_rn	exon	1829419	1829653	0.0870980725155947	+	.	gene_id "ENSRNOG00000086742"; transcript_id "ENSRNOG00000086742_tx_33"; exon_id "10_1829419_1829653_+"; exonnum "2"; txlen "5354";
10	ENSEMBL114_rn	exon	1829419	1829653	0.0694375635182279	+	.	gene_id "ENSRNOG00000086742"; transcript_id "ENSRNOG00000086742_tx_35"; exon_id "10_1829419_1829653_+"; exonnum "2"; txlen "1075";
10	ENSEMBL114_rn	exon	1829419	1829653	0.0244059903479125	+	.	gene_id "ENSRNOG00000086742"; transcript_id "ENSRNOG00000086742_tx_37"; exon_id "10_1829419_1829653_+"; exonnum "2"; txlen "5018";
10	sraer114_mid	exon	1830455	1830626	0.43825588934607	+	.	gene_id "ENSRNOG00000086742"; transcript_id "ENSRNOG00000086742_tx_10"; exon_id "10_1830455_1830626_+"; exonnum "2"; txlen "5119";
10	sraer114_mid	exon	1830455	1830626	0.247978382548888	+	.	gene_id "ENSRNOG00000086742"; transcript_id "ENSRNOG00000086742_tx_12"; exon_id "10_1830455_1830626_+"; exonnum "2"; txlen "2643";
10	sraer114_mid	exon	1830455	1830626	0.24718641589715	+	.	gene_id "ENSRNOG00000086742"; transcript_id "ENSRNOG00000086742_tx_13"; exon_id "10_1830455_1830626_+"; exonnum "2"; txlen "2513";
10	sraer114_mid	exon	1830455	1830626	0.238078799402159	+	.	gene_id "ENSRNOG00000086742"; transcript_id "ENSRNOG00000086742_tx_14"; exon_id "10_1830455_1830626_+"; exonnum "2"; txlen "4783";
10	sraer114_mid	exon	1830455	1830626	0.216180779095469	+	.	gene_id "ENSRNOG00000086742"; transcript_id "ENSRNOG00000086742_tx_15"; exon_id "10_1830455_1830626_+"; exonnum "2"; txlen "2778";
10	sraer114_mid	exon	1830455	1830626	0.205237980447029	+	.	gene_id "ENSRNOG00000086742"; transcript_id "ENSRNOG00000086742_tx_16"; exon_id "10_1830455_1830626_+"; exonnum "2"; txlen "2648";
10	sraer114_mid	exon	1830455	1830626	0.157173672207087	+	.	gene_id "ENSRNOG00000086742"; transcript_id "ENSRNOG00000086742_tx_17"; exon_id "10_1830455_1830626_+"; exonnum "2"; txlen "4918";
10	sraer114_mid	exon	1830455	1830626	0.119333104909705	+	.	gene_id "ENSRNOG00000086742"; transcript_id "ENSRNOG00000086742_tx_19"; exon_id "10_1830455_1830626_+"; exonnum "2"; txlen "504";
10	sraer114_mid	exon	1830455	1830626	0.118984516777666	+	.	gene_id "ENSRNOG00000086742"; transcript_id "ENSRNOG00000086742_tx_21"; exon_id "10_1830455_1830626_+"; exonnum "2"; txlen "2442";
10	sraer114_mid	exon	1830455	1830626	0.118984516777666	+	.	gene_id "ENSRNOG00000086742"; transcript_id "ENSRNOG00000086742_tx_22"; exon_id "10_1830455_1830626_+"; exonnum "2"; txlen "4582";
10	sraer114_mid	exon	1830455	1830626	0.118984516777666	+	.	gene_id "ENSRNOG00000086742"; transcript_id "ENSRNOG00000086742_tx_23"; exon_id "10_1830455_1830626_+"; exonnum "2"; txlen "2312";
10	sraer114_mid	exon	1830455	1830626	0.113635044178276	+	.	gene_id "ENSRNOG00000086742"; transcript_id "ENSRNOG00000086742_tx_26"; exon_id "10_1830455_1830626_+"; exonnum "2"; txlen "1120";
10	sraer114_mid	exon	1830455	1830626	0.0981856056399316	+	.	gene_id "ENSRNOG00000086742"; transcript_id "ENSRNOG00000086742_tx_27"; exon_id "10_1830455_1830626_+"; exonnum "3"; txlen "3214";
10	sraer114_mid	exon	1830455	1830626	0.0962056890105857	+	.	gene_id "ENSRNOG00000086742"; transcript_id "ENSRNOG00000086742_tx_29"; exon_id "10_1830455_1830626_+"; exonnum "3"; txlen "3084";
10	sraer114_mid	exon	1830455	1830626	0.0870980725155947	+	.	gene_id "ENSRNOG00000086742"; transcript_id "ENSRNOG00000086742_tx_33"; exon_id "10_1830455_1830626_+"; exonnum "3"; txlen "5354";
10	sraer114_mid	exon	1830455	1830626	0.0694375635182279	+	.	gene_id "ENSRNOG00000086742"; transcript_id "ENSRNOG00000086742_tx_35"; exon_id "10_1830455_1830626_+"; exonnum "3"; txlen "1075";
10	sraer114_mid	exon	1830455	1830626	0.0635019900862392	+	.	gene_id "ENSRNOG00000086742"; transcript_id "ENSRNOG00000086742_tx_36"; exon_id "10_1830455_1830626_+"; exonnum "2"; txlen "784";
10	sraer114_mid	exon	1830455	1830626	0.0244059903479125	+	.	gene_id "ENSRNOG00000086742"; transcript_id "ENSRNOG00000086742_tx_37"; exon_id "10_1830455_1830626_+"; exonnum "3"; txlen "5018";
10	sraer114_mid	exon	1830455	1830626	0.539170159599127	+	.	gene_id "ENSRNOG00000086742"; transcript_id "ENSRNOG00000086742_tx_7"; exon_id "10_1830455_1830626_+"; exonnum "2"; txlen "840";
10	sraer114_mid	exon	1830455	1830626	0.533118294922331	+	.	gene_id "ENSRNOG00000086742"; transcript_id "ENSRNOG00000086742_tx_8"; exon_id "10_1830455_1830626_+"; exonnum "2"; txlen "2979";
10	sraer114_mid	exon	1830455	1830626	0.467251282842874	+	.	gene_id "ENSRNOG00000086742"; transcript_id "ENSRNOG00000086742_tx_9"; exon_id "10_1830455_1830626_+"; exonnum "2"; txlen "2849";
10	ensembl	exon	1830455	1832480	0	+	.	gene_id "ENSRNOG00000086742"; gene_version "1"; transcript_id "ENSRNOT00000141127"; transcript_version "1"; exon_number "3"; gene_source "ensembl"; gene_biotype "lncRNA"; transcript_source "ensembl"; transcript_biotype "lncRNA"; exon_id "ENSRNOE00000709138"; exon_version "1";
10	sraer114_ss	exon	1831574	1832127	0.113635044178276	+	.	gene_id "ENSRNOG00000086742"; transcript_id "ENSRNOG00000086742_tx_26"; exon_id "10_1831574_1832127_+"; exonnum "3"; txlen "1120";
10	sraer114_ss	exon	1831574	1832127	0.0635019900862392	+	.	gene_id "ENSRNOG00000086742"; transcript_id "ENSRNOG00000086742_tx_36"; exon_id "10_1831574_1832127_+"; exonnum "3"; txlen "784";
10	sraer114_ss	exon	1831578	1831851	0.119333104909705	+	.	gene_id "ENSRNOG00000086742"; transcript_id "ENSRNOG00000086742_tx_19"; exon_id "10_1831578_1831851_+"; exonnum "3"; txlen "504";
10	sraer114_ss	exon	1831578	1831851	0.0694375635182279	+	.	gene_id "ENSRNOG00000086742"; transcript_id "ENSRNOG00000086742_tx_35"; exon_id "10_1831578_1831851_+"; exonnum "4"; txlen "1075";
10	sraer114_ss	exon	1831578	1831851	0.539170159599127	+	.	gene_id "ENSRNOG00000086742"; transcript_id "ENSRNOG00000086742_tx_7"; exon_id "10_1831578_1831851_+"; exonnum "3"; txlen "840";
10	sraer114_es	exon	1837048	1837665	0.0967219192915692	+	.	gene_id "ENSRNOG00000086742"; transcript_id "ENSRNOG00000086742_tx_28"; exon_id "10_1837048_1837665_+"; exonnum "1"; txlen "3031";
10	sraer114_es	exon	1837048	1837665	0.0885246717257588	+	.	gene_id "ENSRNOG00000086742"; transcript_id "ENSRNOG00000086742_tx_30"; exon_id "10_1837048_1837665_+"; exonnum "1"; txlen "2901";
10	ensembl	exon	1843463	1843663	0	+	.	gene_id "ENSRNOG00000086742"; gene_version "1"; transcript_id "ENSRNOT00000153966"; transcript_version "1"; exon_number "2"; gene_source "ensembl"; gene_biotype "lncRNA"; transcript_source "ensembl"; transcript_biotype "lncRNA"; exon_id "ENSRNOE00000731371"; exon_version "1";
10	ENSEMBL114_rn	exon	1843463	1843663	0.43825588934607	+	.	gene_id "ENSRNOG00000086742"; transcript_id "ENSRNOG00000086742_tx_10"; exon_id "10_1843463_1843663_+"; exonnum "3"; txlen "5119";
10	ENSEMBL114_rn	exon	1843463	1843663	0.247978382548888	+	.	gene_id "ENSRNOG00000086742"; transcript_id "ENSRNOG00000086742_tx_12"; exon_id "10_1843463_1843663_+"; exonnum "3"; txlen "2643";
10	ENSEMBL114_rn	exon	1843463	1843663	0.24718641589715	+	.	gene_id "ENSRNOG00000086742"; transcript_id "ENSRNOG00000086742_tx_13"; exon_id "10_1843463_1843663_+"; exonnum "3"; txlen "2513";
10	ENSEMBL114_rn	exon	1843463	1843663	0.238078799402159	+	.	gene_id "ENSRNOG00000086742"; transcript_id "ENSRNOG00000086742_tx_14"; exon_id "10_1843463_1843663_+"; exonnum "3"; txlen "4783";
10	ENSEMBL114_rn	exon	1843463	1843663	0.0981856056399316	+	.	gene_id "ENSRNOG00000086742"; transcript_id "ENSRNOG00000086742_tx_27"; exon_id "10_1843463_1843663_+"; exonnum "4"; txlen "3214";
10	ENSEMBL114_rn	exon	1843463	1843663	0.0967219192915692	+	.	gene_id "ENSRNOG00000086742"; transcript_id "ENSRNOG00000086742_tx_28"; exon_id "10_1843463_1843663_+"; exonnum "2"; txlen "3031";
10	ENSEMBL114_rn	exon	1843463	1843663	0.0962056890105857	+	.	gene_id "ENSRNOG00000086742"; transcript_id "ENSRNOG00000086742_tx_29"; exon_id "10_1843463_1843663_+"; exonnum "4"; txlen "3084";
10	ENSEMBL114_rn	exon	1843463	1843663	0.0885246717257588	+	.	gene_id "ENSRNOG00000086742"; transcript_id "ENSRNOG00000086742_tx_30"; exon_id "10_1843463_1843663_+"; exonnum "2"; txlen "2901";
10	ENSEMBL114_rn	exon	1843463	1843663	0.0880176200107798	+	.	gene_id "ENSRNOG00000086742"; transcript_id "ENSRNOG00000086742_tx_31"; exon_id "10_1843463_1843663_+"; exonnum "2"; txlen "2471";
10	ENSEMBL114_rn	exon	1843463	1843663	0.0880176200107798	+	.	gene_id "ENSRNOG00000086742"; transcript_id "ENSRNOG00000086742_tx_32"; exon_id "10_1843463_1843663_+"; exonnum "2"; txlen "2341";
10	ENSEMBL114_rn	exon	1843463	1843663	0.0870980725155947	+	.	gene_id "ENSRNOG00000086742"; transcript_id "ENSRNOG00000086742_tx_33"; exon_id "10_1843463_1843663_+"; exonnum "4"; txlen "5354";
10	ENSEMBL114_rn	exon	1843463	1843663	0.0818479891614039	+	.	gene_id "ENSRNOG00000086742"; transcript_id "ENSRNOG00000086742_tx_34"; exon_id "10_1843463_1843663_+"; exonnum "2"; txlen "4611";
10	ENSEMBL114_rn	exon	1843463	1843663	0.0244059903479125	+	.	gene_id "ENSRNOG00000086742"; transcript_id "ENSRNOG00000086742_tx_37"; exon_id "10_1843463_1843663_+"; exonnum "4"; txlen "5018";
10	ENSEMBL114_rn	exon	1843463	1843663	1.67979052982301	+	.	gene_id "ENSRNOG00000086742"; transcript_id "ENSRNOG00000086742_tx_5"; exon_id "10_1843463_1843663_+"; exonnum "2"; txlen "4947";
10	ENSEMBL114_rn	exon	1843463	1843663	0.533118294922331	+	.	gene_id "ENSRNOG00000086742"; transcript_id "ENSRNOG00000086742_tx_8"; exon_id "10_1843463_1843663_+"; exonnum "3"; txlen "2979";
10	ENSEMBL114_rn	exon	1843463	1843663	0.467251282842874	+	.	gene_id "ENSRNOG00000086742"; transcript_id "ENSRNOG00000086742_tx_9"; exon_id "10_1843463_1843663_+"; exonnum "3"; txlen "2849";
10	ensembl	exon	1843463	1843700	0	+	.	gene_id "ENSRNOG00000086742"; gene_version "1"; transcript_id "ENSRNOT00000166990"; transcript_version "1"; exon_number "2"; gene_source "ensembl"; gene_biotype "lncRNA"; transcript_source "ensembl"; transcript_biotype "lncRNA"; exon_id "ENSRNOE00000692199"; exon_version "1";
10	sraer114_es	exon	1847117	1847413	0.270707104924967	+	.	gene_id "ENSRNOG00000086742"; transcript_id "ENSRNOG00000086742_tx_11"; exon_id "10_1847117_1847413_+"; exonnum "1"; txlen "2549";
10	sraer114_es	exon	1847117	1847413	0.144317812285071	+	.	gene_id "ENSRNOG00000086742"; transcript_id "ENSRNOG00000086742_tx_18"; exon_id "10_1847117_1847413_+"; exonnum "1"; txlen "2509";
10	sraer114_es	exon	1847117	1847413	0.114009154913867	+	.	gene_id "ENSRNOG00000086742"; transcript_id "ENSRNOG00000086742_tx_24"; exon_id "10_1847117_1847413_+"; exonnum "1"; txlen "1057";
10	sraer114_es	exon	1847117	1847413	0.114009154913867	+	.	gene_id "ENSRNOG00000086742"; transcript_id "ENSRNOG00000086742_tx_25"; exon_id "10_1847117_1847413_+"; exonnum "1"; txlen "1017";
10	sraer114_mid	exon	1847784	1847823	0.270707104924967	+	.	gene_id "ENSRNOG00000086742"; transcript_id "ENSRNOG00000086742_tx_11"; exon_id "10_1847784_1847823_+"; exonnum "2"; txlen "2549";
10	sraer114_mid	exon	1847784	1847823	0.114009154913867	+	.	gene_id "ENSRNOG00000086742"; transcript_id "ENSRNOG00000086742_tx_24"; exon_id "10_1847784_1847823_+"; exonnum "2"; txlen "1057";
10	ensembl	exon	1848790	1848914	0	+	.	gene_id "ENSRNOG00000086742"; gene_version "1"; transcript_id "ENSRNOT00000155552"; transcript_version "1"; exon_number "2"; gene_source "ensembl"; gene_biotype "lncRNA"; transcript_source "ensembl"; transcript_biotype "lncRNA"; exon_id "ENSRNOE00000735697"; exon_version "1";
10	ensembl	exon	1848790	1848914	0	+	.	gene_id "ENSRNOG00000086742"; gene_version "1"; transcript_id "ENSRNOT00000166990"; transcript_version "1"; exon_number "3"; gene_source "ensembl"; gene_biotype "lncRNA"; transcript_source "ensembl"; transcript_biotype "lncRNA"; exon_id "ENSRNOE00000735697"; exon_version "1";
10	ensembl	exon	1848790	1848914	0	+	.	gene_id "ENSRNOG00000086742"; gene_version "1"; transcript_id "ENSRNOT00000153966"; transcript_version "1"; exon_number "3"; gene_source "ensembl"; gene_biotype "lncRNA"; transcript_source "ensembl"; transcript_biotype "lncRNA"; exon_id "ENSRNOE00000735697"; exon_version "1";
10	ENSEMBL114_rn	exon	1848790	1848914	0.43825588934607	+	.	gene_id "ENSRNOG00000086742"; transcript_id "ENSRNOG00000086742_tx_10"; exon_id "10_1848790_1848914_+"; exonnum "4"; txlen "5119";
10	ENSEMBL114_rn	exon	1848790	1848914	0.270707104924967	+	.	gene_id "ENSRNOG00000086742"; transcript_id "ENSRNOG00000086742_tx_11"; exon_id "10_1848790_1848914_+"; exonnum "3"; txlen "2549";
10	ENSEMBL114_rn	exon	1848790	1848914	0.247978382548888	+	.	gene_id "ENSRNOG00000086742"; transcript_id "ENSRNOG00000086742_tx_12"; exon_id "10_1848790_1848914_+"; exonnum "4"; txlen "2643";
10	ENSEMBL114_rn	exon	1848790	1848914	0.24718641589715	+	.	gene_id "ENSRNOG00000086742"; transcript_id "ENSRNOG00000086742_tx_13"; exon_id "10_1848790_1848914_+"; exonnum "4"; txlen "2513";
10	ENSEMBL114_rn	exon	1848790	1848914	0.238078799402159	+	.	gene_id "ENSRNOG00000086742"; transcript_id "ENSRNOG00000086742_tx_14"; exon_id "10_1848790_1848914_+"; exonnum "4"; txlen "4783";
10	ENSEMBL114_rn	exon	1848790	1848914	0.216180779095469	+	.	gene_id "ENSRNOG00000086742"; transcript_id "ENSRNOG00000086742_tx_15"; exon_id "10_1848790_1848914_+"; exonnum "3"; txlen "2778";
10	ENSEMBL114_rn	exon	1848790	1848914	0.205237980447029	+	.	gene_id "ENSRNOG00000086742"; transcript_id "ENSRNOG00000086742_tx_16"; exon_id "10_1848790_1848914_+"; exonnum "3"; txlen "2648";
10	ENSEMBL114_rn	exon	1848790	1848914	0.157173672207087	+	.	gene_id "ENSRNOG00000086742"; transcript_id "ENSRNOG00000086742_tx_17"; exon_id "10_1848790_1848914_+"; exonnum "3"; txlen "4918";
10	ENSEMBL114_rn	exon	1848790	1848914	0.144317812285071	+	.	gene_id "ENSRNOG00000086742"; transcript_id "ENSRNOG00000086742_tx_18"; exon_id "10_1848790_1848914_+"; exonnum "2"; txlen "2509";
10	ENSEMBL114_rn	exon	1848790	1848914	0.118984516777666	+	.	gene_id "ENSRNOG00000086742"; transcript_id "ENSRNOG00000086742_tx_21"; exon_id "10_1848790_1848914_+"; exonnum "3"; txlen "2442";
10	ENSEMBL114_rn	exon	1848790	1848914	0.118984516777666	+	.	gene_id "ENSRNOG00000086742"; transcript_id "ENSRNOG00000086742_tx_22"; exon_id "10_1848790_1848914_+"; exonnum "3"; txlen "4582";
10	ENSEMBL114_rn	exon	1848790	1848914	0.118984516777666	+	.	gene_id "ENSRNOG00000086742"; transcript_id "ENSRNOG00000086742_tx_23"; exon_id "10_1848790_1848914_+"; exonnum "3"; txlen "2312";
10	ENSEMBL114_rn	exon	1848790	1848914	0.114009154913867	+	.	gene_id "ENSRNOG00000086742"; transcript_id "ENSRNOG00000086742_tx_24"; exon_id "10_1848790_1848914_+"; exonnum "3"; txlen "1057";
10	ENSEMBL114_rn	exon	1848790	1848914	0.114009154913867	+	.	gene_id "ENSRNOG00000086742"; transcript_id "ENSRNOG00000086742_tx_25"; exon_id "10_1848790_1848914_+"; exonnum "2"; txlen "1017";
10	ENSEMBL114_rn	exon	1848790	1848914	0.0981856056399316	+	.	gene_id "ENSRNOG00000086742"; transcript_id "ENSRNOG00000086742_tx_27"; exon_id "10_1848790_1848914_+"; exonnum "5"; txlen "3214";
10	ENSEMBL114_rn	exon	1848790	1848914	0.0967219192915692	+	.	gene_id "ENSRNOG00000086742"; transcript_id "ENSRNOG00000086742_tx_28"; exon_id "10_1848790_1848914_+"; exonnum "3"; txlen "3031";
10	ENSEMBL114_rn	exon	1848790	1848914	0.0962056890105857	+	.	gene_id "ENSRNOG00000086742"; transcript_id "ENSRNOG00000086742_tx_29"; exon_id "10_1848790_1848914_+"; exonnum "5"; txlen "3084";
10	ENSEMBL114_rn	exon	1848790	1848914	0.0885246717257588	+	.	gene_id "ENSRNOG00000086742"; transcript_id "ENSRNOG00000086742_tx_30"; exon_id "10_1848790_1848914_+"; exonnum "3"; txlen "2901";
10	ENSEMBL114_rn	exon	1848790	1848914	0.0880176200107798	+	.	gene_id "ENSRNOG00000086742"; transcript_id "ENSRNOG00000086742_tx_31"; exon_id "10_1848790_1848914_+"; exonnum "3"; txlen "2471";
10	ENSEMBL114_rn	exon	1848790	1848914	0.0880176200107798	+	.	gene_id "ENSRNOG00000086742"; transcript_id "ENSRNOG00000086742_tx_32"; exon_id "10_1848790_1848914_+"; exonnum "3"; txlen "2341";
10	ENSEMBL114_rn	exon	1848790	1848914	0.0870980725155947	+	.	gene_id "ENSRNOG00000086742"; transcript_id "ENSRNOG00000086742_tx_33"; exon_id "10_1848790_1848914_+"; exonnum "5"; txlen "5354";
10	ENSEMBL114_rn	exon	1848790	1848914	0.0818479891614039	+	.	gene_id "ENSRNOG00000086742"; transcript_id "ENSRNOG00000086742_tx_34"; exon_id "10_1848790_1848914_+"; exonnum "3"; txlen "4611";
10	ENSEMBL114_rn	exon	1848790	1848914	0.0244059903479125	+	.	gene_id "ENSRNOG00000086742"; transcript_id "ENSRNOG00000086742_tx_37"; exon_id "10_1848790_1848914_+"; exonnum "5"; txlen "5018";
10	ENSEMBL114_rn	exon	1848790	1848914	1.67979052982301	+	.	gene_id "ENSRNOG00000086742"; transcript_id "ENSRNOG00000086742_tx_5"; exon_id "10_1848790_1848914_+"; exonnum "3"; txlen "4947";
10	ENSEMBL114_rn	exon	1848790	1848914	1.07800715997169	+	.	gene_id "ENSRNOG00000086742"; transcript_id "ENSRNOG00000086742_tx_6"; exon_id "10_1848790_1848914_+"; exonnum "2"; txlen "4746";
10	ENSEMBL114_rn	exon	1848790	1848914	0.533118294922331	+	.	gene_id "ENSRNOG00000086742"; transcript_id "ENSRNOG00000086742_tx_8"; exon_id "10_1848790_1848914_+"; exonnum "4"; txlen "2979";
10	ENSEMBL114_rn	exon	1848790	1848914	0.467251282842874	+	.	gene_id "ENSRNOG00000086742"; transcript_id "ENSRNOG00000086742_tx_9"; exon_id "10_1848790_1848914_+"; exonnum "4"; txlen "2849";
10	sraer114_mid	exon	1850907	1853046	0.43825588934607	+	.	gene_id "ENSRNOG00000086742"; transcript_id "ENSRNOG00000086742_tx_10"; exon_id "10_1850907_1853046_+"; exonnum "5"; txlen "5119";
10	sraer114_mid	exon	1850907	1853046	0.238078799402159	+	.	gene_id "ENSRNOG00000086742"; transcript_id "ENSRNOG00000086742_tx_14"; exon_id "10_1850907_1853046_+"; exonnum "5"; txlen "4783";
10	sraer114_mid	exon	1850907	1853046	0.157173672207087	+	.	gene_id "ENSRNOG00000086742"; transcript_id "ENSRNOG00000086742_tx_17"; exon_id "10_1850907_1853046_+"; exonnum "4"; txlen "4918";
10	sraer114_mid	exon	1850907	1853046	0.118984516777666	+	.	gene_id "ENSRNOG00000086742"; transcript_id "ENSRNOG00000086742_tx_22"; exon_id "10_1850907_1853046_+"; exonnum "4"; txlen "4582";
10	sraer114_mid	exon	1850907	1853046	0.0870980725155947	+	.	gene_id "ENSRNOG00000086742"; transcript_id "ENSRNOG00000086742_tx_33"; exon_id "10_1850907_1853046_+"; exonnum "6"; txlen "5354";
10	sraer114_mid	exon	1850907	1853046	0.0818479891614039	+	.	gene_id "ENSRNOG00000086742"; transcript_id "ENSRNOG00000086742_tx_34"; exon_id "10_1850907_1853046_+"; exonnum "4"; txlen "4611";
10	sraer114_mid	exon	1850907	1853046	0.0244059903479125	+	.	gene_id "ENSRNOG00000086742"; transcript_id "ENSRNOG00000086742_tx_37"; exon_id "10_1850907_1853046_+"; exonnum "6"; txlen "5018";
10	sraer114_mid	exon	1850907	1853046	1.67979052982301	+	.	gene_id "ENSRNOG00000086742"; transcript_id "ENSRNOG00000086742_tx_5"; exon_id "10_1850907_1853046_+"; exonnum "4"; txlen "4947";
10	sraer114_mid	exon	1850907	1853046	1.07800715997169	+	.	gene_id "ENSRNOG00000086742"; transcript_id "ENSRNOG00000086742_tx_6"; exon_id "10_1850907_1853046_+"; exonnum "3"; txlen "4746";
10	ensembl	exon	1853699	1853828	0	+	.	gene_id "ENSRNOG00000086742"; gene_version "1"; transcript_id "ENSRNOT00000140755"; transcript_version "1"; exon_number "2"; gene_source "ensembl"; gene_biotype "lncRNA"; transcript_source "ensembl"; transcript_biotype "lncRNA"; exon_id "ENSRNOE00000763641"; exon_version "1"; tag "Ensembl_canonical";
10	ensembl	exon	1853699	1853828	0	+	.	gene_id "ENSRNOG00000086742"; gene_version "1"; transcript_id "ENSRNOT00000153966"; transcript_version "1"; exon_number "4"; gene_source "ensembl"; gene_biotype "lncRNA"; transcript_source "ensembl"; transcript_biotype "lncRNA"; exon_id "ENSRNOE00000763641"; exon_version "1";
10	ENSEMBL114_rn	exon	1853699	1853828	0.43825588934607	+	.	gene_id "ENSRNOG00000086742"; transcript_id "ENSRNOG00000086742_tx_10"; exon_id "10_1853699_1853828_+"; exonnum "6"; txlen "5119";
10	ENSEMBL114_rn	exon	1853699	1853828	0.270707104924967	+	.	gene_id "ENSRNOG00000086742"; transcript_id "ENSRNOG00000086742_tx_11"; exon_id "10_1853699_1853828_+"; exonnum "4"; txlen "2549";
10	ENSEMBL114_rn	exon	1853699	1853828	0.247978382548888	+	.	gene_id "ENSRNOG00000086742"; transcript_id "ENSRNOG00000086742_tx_12"; exon_id "10_1853699_1853828_+"; exonnum "5"; txlen "2643";
10	ENSEMBL114_rn	exon	1853699	1853828	0.238078799402159	+	.	gene_id "ENSRNOG00000086742"; transcript_id "ENSRNOG00000086742_tx_14"; exon_id "10_1853699_1853828_+"; exonnum "6"; txlen "4783";
10	ENSEMBL114_rn	exon	1853699	1853828	0.216180779095469	+	.	gene_id "ENSRNOG00000086742"; transcript_id "ENSRNOG00000086742_tx_15"; exon_id "10_1853699_1853828_+"; exonnum "4"; txlen "2778";
10	ENSEMBL114_rn	exon	1853699	1853828	0.157173672207087	+	.	gene_id "ENSRNOG00000086742"; transcript_id "ENSRNOG00000086742_tx_17"; exon_id "10_1853699_1853828_+"; exonnum "5"; txlen "4918";
10	ENSEMBL114_rn	exon	1853699	1853828	0.144317812285071	+	.	gene_id "ENSRNOG00000086742"; transcript_id "ENSRNOG00000086742_tx_18"; exon_id "10_1853699_1853828_+"; exonnum "3"; txlen "2509";
10	ENSEMBL114_rn	exon	1853699	1853828	0.118984516777666	+	.	gene_id "ENSRNOG00000086742"; transcript_id "ENSRNOG00000086742_tx_21"; exon_id "10_1853699_1853828_+"; exonnum "4"; txlen "2442";
10	ENSEMBL114_rn	exon	1853699	1853828	0.118984516777666	+	.	gene_id "ENSRNOG00000086742"; transcript_id "ENSRNOG00000086742_tx_22"; exon_id "10_1853699_1853828_+"; exonnum "5"; txlen "4582";
10	ENSEMBL114_rn	exon	1853699	1853828	0.114009154913867	+	.	gene_id "ENSRNOG00000086742"; transcript_id "ENSRNOG00000086742_tx_24"; exon_id "10_1853699_1853828_+"; exonnum "4"; txlen "1057";
10	ENSEMBL114_rn	exon	1853699	1853828	0.114009154913867	+	.	gene_id "ENSRNOG00000086742"; transcript_id "ENSRNOG00000086742_tx_25"; exon_id "10_1853699_1853828_+"; exonnum "3"; txlen "1017";
10	ENSEMBL114_rn	exon	1853699	1853828	0.0981856056399316	+	.	gene_id "ENSRNOG00000086742"; transcript_id "ENSRNOG00000086742_tx_27"; exon_id "10_1853699_1853828_+"; exonnum "6"; txlen "3214";
10	ENSEMBL114_rn	exon	1853699	1853828	0.0967219192915692	+	.	gene_id "ENSRNOG00000086742"; transcript_id "ENSRNOG00000086742_tx_28"; exon_id "10_1853699_1853828_+"; exonnum "4"; txlen "3031";
10	ENSEMBL114_rn	exon	1853699	1853828	0.0880176200107798	+	.	gene_id "ENSRNOG00000086742"; transcript_id "ENSRNOG00000086742_tx_31"; exon_id "10_1853699_1853828_+"; exonnum "4"; txlen "2471";
10	ENSEMBL114_rn	exon	1853699	1853828	0.0870980725155947	+	.	gene_id "ENSRNOG00000086742"; transcript_id "ENSRNOG00000086742_tx_33"; exon_id "10_1853699_1853828_+"; exonnum "7"; txlen "5354";
10	ENSEMBL114_rn	exon	1853699	1853828	0.0818479891614039	+	.	gene_id "ENSRNOG00000086742"; transcript_id "ENSRNOG00000086742_tx_34"; exon_id "10_1853699_1853828_+"; exonnum "5"; txlen "4611";
10	ENSEMBL114_rn	exon	1853699	1853828	0.0244059903479125	+	.	gene_id "ENSRNOG00000086742"; transcript_id "ENSRNOG00000086742_tx_37"; exon_id "10_1853699_1853828_+"; exonnum "7"; txlen "5018";
10	ENSEMBL114_rn	exon	1853699	1853828	1.67979052982301	+	.	gene_id "ENSRNOG00000086742"; transcript_id "ENSRNOG00000086742_tx_5"; exon_id "10_1853699_1853828_+"; exonnum "5"; txlen "4947";
10	ENSEMBL114_rn	exon	1853699	1853828	1.07800715997169	+	.	gene_id "ENSRNOG00000086742"; transcript_id "ENSRNOG00000086742_tx_6"; exon_id "10_1853699_1853828_+"; exonnum "4"; txlen "4746";
10	ENSEMBL114_rn	exon	1853699	1853828	0.533118294922331	+	.	gene_id "ENSRNOG00000086742"; transcript_id "ENSRNOG00000086742_tx_8"; exon_id "10_1853699_1853828_+"; exonnum "5"; txlen "2979";
10	ensembl	exon	1853699	1854310	0	+	.	gene_id "ENSRNOG00000086742"; gene_version "1"; transcript_id "ENSRNOT00000155552"; transcript_version "1"; exon_number "3"; gene_source "ensembl"; gene_biotype "lncRNA"; transcript_source "ensembl"; transcript_biotype "lncRNA"; exon_id "ENSRNOE00000741071"; exon_version "1";
10	sraer114_mid	exon	1855704	1856168	0.114009154913867	+	.	gene_id "ENSRNOG00000086742"; transcript_id "ENSRNOG00000086742_tx_24"; exon_id "10_1855704_1856168_+"; exonnum "5"; txlen "1057";
10	sraer114_mid	exon	1855704	1856168	0.114009154913867	+	.	gene_id "ENSRNOG00000086742"; transcript_id "ENSRNOG00000086742_tx_25"; exon_id "10_1855704_1856168_+"; exonnum "4"; txlen "1017";
10	sraer114_es	exon	1858862	1858979	0.119327366221802	+	.	gene_id "ENSRNOG00000086742"; transcript_id "ENSRNOG00000086742_tx_20"; exon_id "10_1858862_1858979_+"; exonnum "1"; txlen "2075";
10	ensembl	exon	1860342	1862298	0	+	.	gene_id "ENSRNOG00000086742"; gene_version "1"; transcript_id "ENSRNOT00000166990"; transcript_version "1"; exon_number "4"; gene_source "ensembl"; gene_biotype "lncRNA"; transcript_source "ensembl"; transcript_biotype "lncRNA"; exon_id "ENSRNOE00000767756"; exon_version "1";
10	ENSEMBL114_rn	exon	1860342	1862298	0.43825588934607	+	.	gene_id "ENSRNOG00000086742"; transcript_id "ENSRNOG00000086742_tx_10"; exon_id "10_1860342_1862298_+"; exonnum "7"; txlen "5119";
10	ENSEMBL114_rn	exon	1860342	1862298	0.270707104924967	+	.	gene_id "ENSRNOG00000086742"; transcript_id "ENSRNOG00000086742_tx_11"; exon_id "10_1860342_1862298_+"; exonnum "5"; txlen "2549";
10	ENSEMBL114_rn	exon	1860342	1862298	0.247978382548888	+	.	gene_id "ENSRNOG00000086742"; transcript_id "ENSRNOG00000086742_tx_12"; exon_id "10_1860342_1862298_+"; exonnum "6"; txlen "2643";
10	ENSEMBL114_rn	exon	1860342	1862298	0.24718641589715	+	.	gene_id "ENSRNOG00000086742"; transcript_id "ENSRNOG00000086742_tx_13"; exon_id "10_1860342_1862298_+"; exonnum "5"; txlen "2513";
10	ENSEMBL114_rn	exon	1860342	1862298	0.238078799402159	+	.	gene_id "ENSRNOG00000086742"; transcript_id "ENSRNOG00000086742_tx_14"; exon_id "10_1860342_1862298_+"; exonnum "7"; txlen "4783";
10	ENSEMBL114_rn	exon	1860342	1862298	0.216180779095469	+	.	gene_id "ENSRNOG00000086742"; transcript_id "ENSRNOG00000086742_tx_15"; exon_id "10_1860342_1862298_+"; exonnum "5"; txlen "2778";
10	ENSEMBL114_rn	exon	1860342	1862298	0.205237980447029	+	.	gene_id "ENSRNOG00000086742"; transcript_id "ENSRNOG00000086742_tx_16"; exon_id "10_1860342_1862298_+"; exonnum "4"; txlen "2648";
10	ENSEMBL114_rn	exon	1860342	1862298	0.157173672207087	+	.	gene_id "ENSRNOG00000086742"; transcript_id "ENSRNOG00000086742_tx_17"; exon_id "10_1860342_1862298_+"; exonnum "6"; txlen "4918";
10	ENSEMBL114_rn	exon	1860342	1862298	0.144317812285071	+	.	gene_id "ENSRNOG00000086742"; transcript_id "ENSRNOG00000086742_tx_18"; exon_id "10_1860342_1862298_+"; exonnum "4"; txlen "2509";
10	ENSEMBL114_rn	exon	1860342	1862298	0.119327366221802	+	.	gene_id "ENSRNOG00000086742"; transcript_id "ENSRNOG00000086742_tx_20"; exon_id "10_1860342_1862298_+"; exonnum "2"; txlen "2075";
10	ENSEMBL114_rn	exon	1860342	1862298	0.118984516777666	+	.	gene_id "ENSRNOG00000086742"; transcript_id "ENSRNOG00000086742_tx_21"; exon_id "10_1860342_1862298_+"; exonnum "5"; txlen "2442";
10	ENSEMBL114_rn	exon	1860342	1862298	0.118984516777666	+	.	gene_id "ENSRNOG00000086742"; transcript_id "ENSRNOG00000086742_tx_22"; exon_id "10_1860342_1862298_+"; exonnum "6"; txlen "4582";
10	ENSEMBL114_rn	exon	1860342	1862298	0.118984516777666	+	.	gene_id "ENSRNOG00000086742"; transcript_id "ENSRNOG00000086742_tx_23"; exon_id "10_1860342_1862298_+"; exonnum "4"; txlen "2312";
10	ENSEMBL114_rn	exon	1860342	1862298	0.0981856056399316	+	.	gene_id "ENSRNOG00000086742"; transcript_id "ENSRNOG00000086742_tx_27"; exon_id "10_1860342_1862298_+"; exonnum "7"; txlen "3214";
10	ENSEMBL114_rn	exon	1860342	1862298	0.0967219192915692	+	.	gene_id "ENSRNOG00000086742"; transcript_id "ENSRNOG00000086742_tx_28"; exon_id "10_1860342_1862298_+"; exonnum "5"; txlen "3031";
10	ENSEMBL114_rn	exon	1860342	1862298	0.0962056890105857	+	.	gene_id "ENSRNOG00000086742"; transcript_id "ENSRNOG00000086742_tx_29"; exon_id "10_1860342_1862298_+"; exonnum "6"; txlen "3084";
10	ENSEMBL114_rn	exon	1860342	1862298	0.0885246717257588	+	.	gene_id "ENSRNOG00000086742"; transcript_id "ENSRNOG00000086742_tx_30"; exon_id "10_1860342_1862298_+"; exonnum "4"; txlen "2901";
10	ENSEMBL114_rn	exon	1860342	1862298	0.0880176200107798	+	.	gene_id "ENSRNOG00000086742"; transcript_id "ENSRNOG00000086742_tx_31"; exon_id "10_1860342_1862298_+"; exonnum "5"; txlen "2471";
10	ENSEMBL114_rn	exon	1860342	1862298	0.0880176200107798	+	.	gene_id "ENSRNOG00000086742"; transcript_id "ENSRNOG00000086742_tx_32"; exon_id "10_1860342_1862298_+"; exonnum "4"; txlen "2341";
10	ENSEMBL114_rn	exon	1860342	1862298	0.0870980725155947	+	.	gene_id "ENSRNOG00000086742"; transcript_id "ENSRNOG00000086742_tx_33"; exon_id "10_1860342_1862298_+"; exonnum "8"; txlen "5354";
10	ENSEMBL114_rn	exon	1860342	1862298	0.0818479891614039	+	.	gene_id "ENSRNOG00000086742"; transcript_id "ENSRNOG00000086742_tx_34"; exon_id "10_1860342_1862298_+"; exonnum "6"; txlen "4611";
10	ENSEMBL114_rn	exon	1860342	1862298	0.0244059903479125	+	.	gene_id "ENSRNOG00000086742"; transcript_id "ENSRNOG00000086742_tx_37"; exon_id "10_1860342_1862298_+"; exonnum "8"; txlen "5018";
10	ENSEMBL114_rn	exon	1860342	1862298	1.67979052982301	+	.	gene_id "ENSRNOG00000086742"; transcript_id "ENSRNOG00000086742_tx_5"; exon_id "10_1860342_1862298_+"; exonnum "6"; txlen "4947";
10	ENSEMBL114_rn	exon	1860342	1862298	1.07800715997169	+	.	gene_id "ENSRNOG00000086742"; transcript_id "ENSRNOG00000086742_tx_6"; exon_id "10_1860342_1862298_+"; exonnum "5"; txlen "4746";
10	ENSEMBL114_rn	exon	1860342	1862298	0.533118294922331	+	.	gene_id "ENSRNOG00000086742"; transcript_id "ENSRNOG00000086742_tx_8"; exon_id "10_1860342_1862298_+"; exonnum "6"; txlen "2979";
10	ENSEMBL114_rn	exon	1860342	1862298	0.467251282842874	+	.	gene_id "ENSRNOG00000086742"; transcript_id "ENSRNOG00000086742_tx_9"; exon_id "10_1860342_1862298_+"; exonnum "5"; txlen "2849";
10	ensembl	exon	1860342	1866114	0	+	.	gene_id "ENSRNOG00000086742"; gene_version "1"; transcript_id "ENSRNOT00000140755"; transcript_version "1"; exon_number "3"; gene_source "ensembl"; gene_biotype "lncRNA"; transcript_source "ensembl"; transcript_biotype "lncRNA"; exon_id "ENSRNOE00000734103"; exon_version "1"; tag "Ensembl_canonical";
10	ensembl	exon	1860342	1866114	0	+	.	gene_id "ENSRNOG00000086742"; gene_version "1"; transcript_id "ENSRNOT00000153966"; transcript_version "1"; exon_number "5"; gene_source "ensembl"; gene_biotype "lncRNA"; transcript_source "ensembl"; transcript_biotype "lncRNA"; exon_id "ENSRNOE00000734103"; exon_version "1";
10	sraer114_es	exon	2016524	2016628	1.06150636998576	+	.	gene_id "sraer114_gene_21348"; transcript_id "sraer114_gene_21348_tx_1"; exon_id "10_2016524_2016628_+"; exonnum "1"; txlen "706";
10	sraer114_es	exon	2016524	2016628	0.00885119286088829	+	.	gene_id "sraer114_gene_21348"; transcript_id "sraer114_gene_21348_tx_4"; exon_id "10_2016524_2016628_+"; exonnum "1"; txlen "781";
10	sraer114_ss	exon	2018638	2019238	1.06150636998576	+	.	gene_id "sraer114_gene_21348"; transcript_id "sraer114_gene_21348_tx_1"; exon_id "10_2018638_2019238_+"; exonnum "2"; txlen "706";
10	sraer114_es	exon	2025782	2025959	0.356654455775901	+	.	gene_id "sraer114_gene_21348"; transcript_id "sraer114_gene_21348_tx_2"; exon_id "10_2025782_2025959_+"; exonnum "1"; txlen "599";
10	sraer114_es	exon	2025782	2025959	0.106798358904145	+	.	gene_id "sraer114_gene_21348"; transcript_id "sraer114_gene_21348_tx_3"; exon_id "10_2025782_2025959_+"; exonnum "1"; txlen "854";
10	sraer114_mid	exon	2029550	2029659	0.356654455775901	+	.	gene_id "sraer114_gene_21348"; transcript_id "sraer114_gene_21348_tx_2"; exon_id "10_2029550_2029659_+"; exonnum "2"; txlen "599";
10	sraer114_mid	exon	2029550	2029659	0.106798358904145	+	.	gene_id "sraer114_gene_21348"; transcript_id "sraer114_gene_21348_tx_3"; exon_id "10_2029550_2029659_+"; exonnum "2"; txlen "854";
10	sraer114_mid	exon	2029550	2029659	0.00885119286088829	+	.	gene_id "sraer114_gene_21348"; transcript_id "sraer114_gene_21348_tx_4"; exon_id "10_2029550_2029659_+"; exonnum "2"; txlen "781";
10	sraer114_ss	exon	2036914	2037224	0.356654455775901	+	.	gene_id "sraer114_gene_21348"; transcript_id "sraer114_gene_21348_tx_2"; exon_id "10_2036914_2037224_+"; exonnum "3"; txlen "599";
10	sraer114_mid	exon	2050720	2050846	0.106798358904145	+	.	gene_id "sraer114_gene_21348"; transcript_id "sraer114_gene_21348_tx_3"; exon_id "10_2050720_2050846_+"; exonnum "3"; txlen "854";
10	sraer114_mid	exon	2050720	2050846	0.00885119286088829	+	.	gene_id "sraer114_gene_21348"; transcript_id "sraer114_gene_21348_tx_4"; exon_id "10_2050720_2050846_+"; exonnum "3"; txlen "781";
10	sraer114_mid	exon	2050941	2051196	0.106798358904145	+	.	gene_id "sraer114_gene_21348"; transcript_id "sraer114_gene_21348_tx_3"; exon_id "10_2050941_2051196_+"; exonnum "4"; txlen "854";
10	sraer114_mid	exon	2050941	2051196	0.00885119286088829	+	.	gene_id "sraer114_gene_21348"; transcript_id "sraer114_gene_21348_tx_4"; exon_id "10_2050941_2051196_+"; exonnum "4"; txlen "781";
10	sraer114_ss	exon	2051519	2051701	0.106798358904145	+	.	gene_id "sraer114_gene_21348"; transcript_id "sraer114_gene_21348_tx_3"; exon_id "10_2051519_2051701_+"; exonnum "5"; txlen "854";
10	sraer114_ss	exon	2051519	2051701	0.00885119286088829	+	.	gene_id "sraer114_gene_21348"; transcript_id "sraer114_gene_21348_tx_4"; exon_id "10_2051519_2051701_+"; exonnum "5"; txlen "781";
10	ensembl	exon	2059058	2059332	0	+	.	gene_id "ENSRNOG00000003151"; gene_version "10"; transcript_id "ENSRNOT00000134333"; transcript_version "1"; exon_number "1"; gene_name "Bfar"; gene_source "ensembl"; gene_biotype "protein_coding"; transcript_name "Bfar-203"; transcript_source "ensembl"; transcript_biotype "protein_coding"; exon_id "ENSRNOE00000582515"; exon_version "2";
10	ensembl	five_prime_utr	2059058	2059332	0	+	.	gene_id "ENSRNOG00000003151"; gene_version "10"; transcript_id "ENSRNOT00000134333"; transcript_version "1"; gene_name "Bfar"; gene_source "ensembl"; gene_biotype "protein_coding"; transcript_name "Bfar-203"; transcript_source "ensembl"; transcript_biotype "protein_coding";
10	ensembl	gene	2059058	2094183	0	+	.	gene_id "ENSRNOG00000003151"; gene_version "10"; gene_name "Bfar"; gene_source "ensembl"; gene_biotype "protein_coding";
10	ensembl	transcript	2059058	2094183	0	+	.	gene_id "ENSRNOG00000003151"; gene_version "10"; transcript_id "ENSRNOT00000134333"; transcript_version "1"; gene_name "Bfar"; gene_source "ensembl"; gene_biotype "protein_coding"; transcript_name "Bfar-203"; transcript_source "ensembl"; transcript_biotype "protein_coding";
10	ensembl	exon	2059098	2059332	0	+	.	gene_id "ENSRNOG00000084995"; gene_version "1"; transcript_id "ENSRNOT00000161611"; transcript_version "1"; exon_number "1"; gene_source "ensembl"; gene_biotype "protein_coding"; transcript_source "ensembl"; transcript_biotype "protein_coding"; exon_id "ENSRNOE00000812151"; exon_version "1"; tag "Ensembl_canonical";
10	ensembl	five_prime_utr	2059098	2059332	0	+	.	gene_id "ENSRNOG00000084995"; gene_version "1"; transcript_id "ENSRNOT00000161611"; transcript_version "1"; gene_source "ensembl"; gene_biotype "protein_coding"; transcript_source "ensembl"; transcript_biotype "protein_coding"; tag "Ensembl_canonical";
10	ensembl	transcript	2059098	2065605	0	+	.	gene_id "ENSRNOG00000084995"; gene_version "1"; transcript_id "ENSRNOT00000161611"; transcript_version "1"; gene_source "ensembl"; gene_biotype "protein_coding"; transcript_source "ensembl"; transcript_biotype "protein_coding"; tag "Ensembl_canonical";
10	ensembl	gene	2059098	2065612	0	+	.	gene_id "ENSRNOG00000084995"; gene_version "1"; gene_source "ensembl"; gene_biotype "protein_coding";
10	ensembl	exon	2059241	2059332	0	+	.	gene_id "ENSRNOG00000003151"; gene_version "10"; transcript_id "ENSRNOT00000004217"; transcript_version "10"; exon_number "1"; gene_name "Bfar"; gene_source "ensembl"; gene_biotype "protein_coding"; transcript_name "Bfar-201"; transcript_source "ensembl"; transcript_biotype "protein_coding"; exon_id "ENSRNOE00000794003"; exon_version "1"; tag "Ensembl_canonical";
10	ensembl	five_prime_utr	2059241	2059332	0	+	.	gene_id "ENSRNOG00000003151"; gene_version "10"; transcript_id "ENSRNOT00000004217"; transcript_version "10"; gene_name "Bfar"; gene_source "ensembl"; gene_biotype "protein_coding"; transcript_name "Bfar-201"; transcript_source "ensembl"; transcript_biotype "protein_coding"; tag "Ensembl_canonical";
10	ensembl	exon	2059241	2059332	0	+	.	gene_id "ENSRNOG00000084995"; gene_version "1"; transcript_id "ENSRNOT00000126660"; transcript_version "1"; exon_number "1"; gene_source "ensembl"; gene_biotype "protein_coding"; transcript_source "ensembl"; transcript_biotype "protein_coding"; exon_id "ENSRNOE00000802167"; exon_version "1";
10	ensembl	five_prime_utr	2059241	2059332	0	+	.	gene_id "ENSRNOG00000084995"; gene_version "1"; transcript_id "ENSRNOT00000126660"; transcript_version "1"; gene_source "ensembl"; gene_biotype "protein_coding"; transcript_source "ensembl"; transcript_biotype "protein_coding";
10	ensembl	transcript	2059241	2065612	0	+	.	gene_id "ENSRNOG00000084995"; gene_version "1"; transcript_id "ENSRNOT00000126660"; transcript_version "1"; gene_source "ensembl"; gene_biotype "protein_coding"; transcript_source "ensembl"; transcript_biotype "protein_coding";
10	ensembl	transcript	2059241	2091423	0	+	.	gene_id "ENSRNOG00000003151"; gene_version "10"; transcript_id "ENSRNOT00000004217"; transcript_version "10"; gene_name "Bfar"; gene_source "ensembl"; gene_biotype "protein_coding"; transcript_name "Bfar-201"; transcript_source "ensembl"; transcript_biotype "protein_coding"; tag "Ensembl_canonical";
10	ensembl	exon	2059249	2059332	0	+	.	gene_id "ENSRNOG00000003151"; gene_version "10"; transcript_id "ENSRNOT00000099882"; transcript_version "2"; exon_number "1"; gene_name "Bfar"; gene_source "ensembl"; gene_biotype "protein_coding"; transcript_name "Bfar-202"; transcript_source "ensembl"; transcript_biotype "protein_coding"; exon_id "ENSRNOE00000491322"; exon_version "5";
10	ensembl	five_prime_utr	2059249	2059332	0	+	.	gene_id "ENSRNOG00000003151"; gene_version "10"; transcript_id "ENSRNOT00000099882"; transcript_version "2"; gene_name "Bfar"; gene_source "ensembl"; gene_biotype "protein_coding"; transcript_name "Bfar-202"; transcript_source "ensembl"; transcript_biotype "protein_coding";
10	ensembl	transcript	2059249	2091423	0	+	.	gene_id "ENSRNOG00000003151"; gene_version "10"; transcript_id "ENSRNOT00000099882"; transcript_version "2"; gene_name "Bfar"; gene_source "ensembl"; gene_biotype "protein_coding"; transcript_name "Bfar-202"; transcript_source "ensembl"; transcript_biotype "protein_coding";
10	ensembl	exon	2063687	2063796	0	+	.	gene_id "ENSRNOG00000003151"; gene_version "10"; transcript_id "ENSRNOT00000099882"; transcript_version "2"; exon_number "2"; gene_name "Bfar"; gene_source "ensembl"; gene_biotype "protein_coding"; transcript_name "Bfar-202"; transcript_source "ensembl"; transcript_biotype "protein_coding"; exon_id "ENSRNOE00000743058"; exon_version "1";
10	ensembl	five_prime_utr	2063687	2063796	0	+	.	gene_id "ENSRNOG00000003151"; gene_version "10"; transcript_id "ENSRNOT00000099882"; transcript_version "2"; gene_name "Bfar"; gene_source "ensembl"; gene_biotype "protein_coding"; transcript_name "Bfar-202"; transcript_source "ensembl"; transcript_biotype "protein_coding";
10	ensembl	exon	2063687	2063796	0	+	.	gene_id "ENSRNOG00000084995"; gene_version "1"; transcript_id "ENSRNOT00000161611"; transcript_version "1"; exon_number "2"; gene_source "ensembl"; gene_biotype "protein_coding"; transcript_source "ensembl"; transcript_biotype "protein_coding"; exon_id "ENSRNOE00000722858"; exon_version "1"; tag "Ensembl_canonical";
10	ensembl	five_prime_utr	2063687	2063796	0	+	.	gene_id "ENSRNOG00000084995"; gene_version "1"; transcript_id "ENSRNOT00000161611"; transcript_version "1"; gene_source "ensembl"; gene_biotype "protein_coding"; transcript_source "ensembl"; transcript_biotype "protein_coding"; tag "Ensembl_canonical";
10	ensembl	five_prime_utr	2064110	2064356	0	+	.	gene_id "ENSRNOG00000084995"; gene_version "1"; transcript_id "ENSRNOT00000126660"; transcript_version "1"; gene_source "ensembl"; gene_biotype "protein_coding"; transcript_source "ensembl"; transcript_biotype "protein_coding";
10	ensembl	five_prime_utr	2064110	2064356	0	+	.	gene_id "ENSRNOG00000084995"; gene_version "1"; transcript_id "ENSRNOT00000161611"; transcript_version "1"; gene_source "ensembl"; gene_biotype "protein_coding"; transcript_source "ensembl"; transcript_biotype "protein_coding"; tag "Ensembl_canonical";
10	ensembl	exon	2064110	2065605	0	+	.	gene_id "ENSRNOG00000084995"; gene_version "1"; transcript_id "ENSRNOT00000161611"; transcript_version "1"; exon_number "3"; gene_source "ensembl"; gene_biotype "protein_coding"; transcript_source "ensembl"; transcript_biotype "protein_coding"; exon_id "ENSRNOE00000742905"; exon_version "1"; tag "Ensembl_canonical";
10	ensembl	exon	2064110	2065612	0	+	.	gene_id "ENSRNOG00000084995"; gene_version "1"; transcript_id "ENSRNOT00000126660"; transcript_version "1"; exon_number "2"; gene_source "ensembl"; gene_biotype "protein_coding"; transcript_source "ensembl"; transcript_biotype "protein_coding"; exon_id "ENSRNOE00000786504"; exon_version "1";
10	ensembl	start_codon	2064357	2064359	0	+	0	gene_id "ENSRNOG00000084995"; gene_version "1"; transcript_id "ENSRNOT00000126660"; transcript_version "1"; exon_number "2"; gene_source "ensembl"; gene_biotype "protein_coding"; transcript_source "ensembl"; transcript_biotype "protein_coding";
10	ensembl	start_codon	2064357	2064359	0	+	0	gene_id "ENSRNOG00000084995"; gene_version "1"; transcript_id "ENSRNOT00000161611"; transcript_version "1"; exon_number "3"; gene_source "ensembl"; gene_biotype "protein_coding"; transcript_source "ensembl"; transcript_biotype "protein_coding"; tag "Ensembl_canonical";
10	ensembl	CDS	2064357	2065217	0	+	0	gene_id "ENSRNOG00000084995"; gene_version "1"; transcript_id "ENSRNOT00000126660"; transcript_version "1"; exon_number "2"; gene_source "ensembl"; gene_biotype "protein_coding"; transcript_source "ensembl"; transcript_biotype "protein_coding"; protein_id "ENSRNOP00000103736"; protein_version "1";
10	ensembl	CDS	2064357	2065217	0	+	0	gene_id "ENSRNOG00000084995"; gene_version "1"; transcript_id "ENSRNOT00000161611"; transcript_version "1"; exon_number "3"; gene_source "ensembl"; gene_biotype "protein_coding"; transcript_source "ensembl"; transcript_biotype "protein_coding"; protein_id "ENSRNOP00000111671"; protein_version "1"; tag "Ensembl_canonical";
10	ensembl	stop_codon	2065218	2065220	0	+	0	gene_id "ENSRNOG00000084995"; gene_version "1"; transcript_id "ENSRNOT00000126660"; transcript_version "1"; exon_number "2"; gene_source "ensembl"; gene_biotype "protein_coding"; transcript_source "ensembl"; transcript_biotype "protein_coding";
10	ensembl	stop_codon	2065218	2065220	0	+	0	gene_id "ENSRNOG00000084995"; gene_version "1"; transcript_id "ENSRNOT00000161611"; transcript_version "1"; exon_number "3"; gene_source "ensembl"; gene_biotype "protein_coding"; transcript_source "ensembl"; transcript_biotype "protein_coding"; tag "Ensembl_canonical";
10	ensembl	three_prime_utr	2065221	2065605	0	+	.	gene_id "ENSRNOG00000084995"; gene_version "1"; transcript_id "ENSRNOT00000161611"; transcript_version "1"; gene_source "ensembl"; gene_biotype "protein_coding"; transcript_source "ensembl"; transcript_biotype "protein_coding"; tag "Ensembl_canonical";
10	ensembl	three_prime_utr	2065221	2065612	0	+	.	gene_id "ENSRNOG00000084995"; gene_version "1"; transcript_id "ENSRNOT00000126660"; transcript_version "1"; gene_source "ensembl"; gene_biotype "protein_coding"; transcript_source "ensembl"; transcript_biotype "protein_coding";
10	ensembl	five_prime_utr	2074766	2074837	0	+	.	gene_id "ENSRNOG00000003151"; gene_version "10"; transcript_id "ENSRNOT00000099882"; transcript_version "2"; gene_name "Bfar"; gene_source "ensembl"; gene_biotype "protein_coding"; transcript_name "Bfar-202"; transcript_source "ensembl"; transcript_biotype "protein_coding";
10	ensembl	five_prime_utr	2074766	2074837	0	+	.	gene_id "ENSRNOG00000003151"; gene_version "10"; transcript_id "ENSRNOT00000004217"; transcript_version "10"; gene_name "Bfar"; gene_source "ensembl"; gene_biotype "protein_coding"; transcript_name "Bfar-201"; transcript_source "ensembl"; transcript_biotype "protein_coding"; tag "Ensembl_canonical";
10	ensembl	five_prime_utr	2074766	2074837	0	+	.	gene_id "ENSRNOG00000003151"; gene_version "10"; transcript_id "ENSRNOT00000134333"; transcript_version "1"; gene_name "Bfar"; gene_source "ensembl"; gene_biotype "protein_coding"; transcript_name "Bfar-203"; transcript_source "ensembl"; transcript_biotype "protein_coding";
10	ensembl	exon	2074766	2075100	0	+	.	gene_id "ENSRNOG00000003151"; gene_version "10"; transcript_id "ENSRNOT00000099882"; transcript_version "2"; exon_number "3"; gene_name "Bfar"; gene_source "ensembl"; gene_biotype "protein_coding"; transcript_name "Bfar-202"; transcript_source "ensembl"; transcript_biotype "protein_coding"; exon_id "ENSRNOE00000510746"; exon_version "1";
10	ensembl	exon	2074766	2075100	0	+	.	gene_id "ENSRNOG00000003151"; gene_version "10"; transcript_id "ENSRNOT00000004217"; transcript_version "10"; exon_number "2"; gene_name "Bfar"; gene_source "ensembl"; gene_biotype "protein_coding"; transcript_name "Bfar-201"; transcript_source "ensembl"; transcript_biotype "protein_coding"; exon_id "ENSRNOE00000510746"; exon_version "1"; tag "Ensembl_canonical";
10	ensembl	exon	2074766	2075100	0	+	.	gene_id "ENSRNOG00000003151"; gene_version "10"; transcript_id "ENSRNOT00000134333"; transcript_version "1"; exon_number "2"; gene_name "Bfar"; gene_source "ensembl"; gene_biotype "protein_coding"; transcript_name "Bfar-203"; transcript_source "ensembl"; transcript_biotype "protein_coding"; exon_id "ENSRNOE00000510746"; exon_version "1";
10	ensembl	start_codon	2074838	2074840	0	+	0	gene_id "ENSRNOG00000003151"; gene_version "10"; transcript_id "ENSRNOT00000099882"; transcript_version "2"; exon_number "3"; gene_name "Bfar"; gene_source "ensembl"; gene_biotype "protein_coding"; transcript_name "Bfar-202"; transcript_source "ensembl"; transcript_biotype "protein_coding";
10	ensembl	start_codon	2074838	2074840	0	+	0	gene_id "ENSRNOG00000003151"; gene_version "10"; transcript_id "ENSRNOT00000004217"; transcript_version "10"; exon_number "2"; gene_name "Bfar"; gene_source "ensembl"; gene_biotype "protein_coding"; transcript_name "Bfar-201"; transcript_source "ensembl"; transcript_biotype "protein_coding"; tag "Ensembl_canonical";
10	ensembl	start_codon	2074838	2074840	0	+	0	gene_id "ENSRNOG00000003151"; gene_version "10"; transcript_id "ENSRNOT00000134333"; transcript_version "1"; exon_number "2"; gene_name "Bfar"; gene_source "ensembl"; gene_biotype "protein_coding"; transcript_name "Bfar-203"; transcript_source "ensembl"; transcript_biotype "protein_coding";
10	ensembl	CDS	2074838	2075100	0	+	0	gene_id "ENSRNOG00000003151"; gene_version "10"; transcript_id "ENSRNOT00000099882"; transcript_version "2"; exon_number "3"; gene_name "Bfar"; gene_source "ensembl"; gene_biotype "protein_coding"; transcript_name "Bfar-202"; transcript_source "ensembl"; transcript_biotype "protein_coding"; protein_id "ENSRNOP00000078143"; protein_version "2";
10	ensembl	CDS	2074838	2075100	0	+	0	gene_id "ENSRNOG00000003151"; gene_version "10"; transcript_id "ENSRNOT00000004217"; transcript_version "10"; exon_number "2"; gene_name "Bfar"; gene_source "ensembl"; gene_biotype "protein_coding"; transcript_name "Bfar-201"; transcript_source "ensembl"; transcript_biotype "protein_coding"; protein_id "ENSRNOP00000004217"; protein_version "7"; tag "Ensembl_canonical";
10	ensembl	CDS	2074838	2075100	0	+	0	gene_id "ENSRNOG00000003151"; gene_version "10"; transcript_id "ENSRNOT00000134333"; transcript_version "1"; exon_number "2"; gene_name "Bfar"; gene_source "ensembl"; gene_biotype "protein_coding"; transcript_name "Bfar-203"; transcript_source "ensembl"; transcript_biotype "protein_coding"; protein_id "ENSRNOP00000101903"; protein_version "1";
10	ensembl	exon	2078668	2078872	0	+	.	gene_id "ENSRNOG00000003151"; gene_version "10"; transcript_id "ENSRNOT00000099882"; transcript_version "2"; exon_number "4"; gene_name "Bfar"; gene_source "ensembl"; gene_biotype "protein_coding"; transcript_name "Bfar-202"; transcript_source "ensembl"; transcript_biotype "protein_coding"; exon_id "ENSRNOE00000511350"; exon_version "1";
10	ensembl	CDS	2078668	2078872	0	+	1	gene_id "ENSRNOG00000003151"; gene_version "10"; transcript_id "ENSRNOT00000099882"; transcript_version "2"; exon_number "4"; gene_name "Bfar"; gene_source "ensembl"; gene_biotype "protein_coding"; transcript_name "Bfar-202"; transcript_source "ensembl"; transcript_biotype "protein_coding"; protein_id "ENSRNOP00000078143"; protein_version "2";
10	ensembl	exon	2078668	2078872	0	+	.	gene_id "ENSRNOG00000003151"; gene_version "10"; transcript_id "ENSRNOT00000004217"; transcript_version "10"; exon_number "3"; gene_name "Bfar"; gene_source "ensembl"; gene_biotype "protein_coding"; transcript_name "Bfar-201"; transcript_source "ensembl"; transcript_biotype "protein_coding"; exon_id "ENSRNOE00000511350"; exon_version "1"; tag "Ensembl_canonical";
10	ensembl	CDS	2078668	2078872	0	+	1	gene_id "ENSRNOG00000003151"; gene_version "10"; transcript_id "ENSRNOT00000004217"; transcript_version "10"; exon_number "3"; gene_name "Bfar"; gene_source "ensembl"; gene_biotype "protein_coding"; transcript_name "Bfar-201"; transcript_source "ensembl"; transcript_biotype "protein_coding"; protein_id "ENSRNOP00000004217"; protein_version "7"; tag "Ensembl_canonical";
10	ensembl	exon	2079514	2079683	0	+	.	gene_id "ENSRNOG00000003151"; gene_version "10"; transcript_id "ENSRNOT00000099882"; transcript_version "2"; exon_number "5"; gene_name "Bfar"; gene_source "ensembl"; gene_biotype "protein_coding"; transcript_name "Bfar-202"; transcript_source "ensembl"; transcript_biotype "protein_coding"; exon_id "ENSRNOE00000029857"; exon_version "4";
10	ensembl	CDS	2079514	2079683	0	+	0	gene_id "ENSRNOG00000003151"; gene_version "10"; transcript_id "ENSRNOT00000099882"; transcript_version "2"; exon_number "5"; gene_name "Bfar"; gene_source "ensembl"; gene_biotype "protein_coding"; transcript_name "Bfar-202"; transcript_source "ensembl"; transcript_biotype "protein_coding"; protein_id "ENSRNOP00000078143"; protein_version "2";
10	ensembl	exon	2079514	2079683	0	+	.	gene_id "ENSRNOG00000003151"; gene_version "10"; transcript_id "ENSRNOT00000004217"; transcript_version "10"; exon_number "4"; gene_name "Bfar"; gene_source "ensembl"; gene_biotype "protein_coding"; transcript_name "Bfar-201"; transcript_source "ensembl"; transcript_biotype "protein_coding"; exon_id "ENSRNOE00000029857"; exon_version "4"; tag "Ensembl_canonical";
10	ensembl	CDS	2079514	2079683	0	+	0	gene_id "ENSRNOG00000003151"; gene_version "10"; transcript_id "ENSRNOT00000004217"; transcript_version "10"; exon_number "4"; gene_name "Bfar"; gene_source "ensembl"; gene_biotype "protein_coding"; transcript_name "Bfar-201"; transcript_source "ensembl"; transcript_biotype "protein_coding"; protein_id "ENSRNOP00000004217"; protein_version "7"; tag "Ensembl_canonical";
10	ensembl	exon	2080232	2080267	0	+	.	gene_id "ENSRNOG00000003151"; gene_version "10"; transcript_id "ENSRNOT00000004217"; transcript_version "10"; exon_number "5"; gene_name "Bfar"; gene_source "ensembl"; gene_biotype "protein_coding"; transcript_name "Bfar-201"; transcript_source "ensembl"; transcript_biotype "protein_coding"; exon_id "ENSRNOE00000741653"; exon_version "1"; tag "Ensembl_canonical";
10	ensembl	CDS	2080232	2080267	0	+	1	gene_id "ENSRNOG00000003151"; gene_version "10"; transcript_id "ENSRNOT00000004217"; transcript_version "10"; exon_number "5"; gene_name "Bfar"; gene_source "ensembl"; gene_biotype "protein_coding"; transcript_name "Bfar-201"; transcript_source "ensembl"; transcript_biotype "protein_coding"; protein_id "ENSRNOP00000004217"; protein_version "7"; tag "Ensembl_canonical";
10	ensembl	exon	2082160	2082304	0	+	.	gene_id "ENSRNOG00000003151"; gene_version "10"; transcript_id "ENSRNOT00000099882"; transcript_version "2"; exon_number "6"; gene_name "Bfar"; gene_source "ensembl"; gene_biotype "protein_coding"; transcript_name "Bfar-202"; transcript_source "ensembl"; transcript_biotype "protein_coding"; exon_id "ENSRNOE00000029875"; exon_version "1";
10	ensembl	CDS	2082160	2082304	0	+	1	gene_id "ENSRNOG00000003151"; gene_version "10"; transcript_id "ENSRNOT00000099882"; transcript_version "2"; exon_number "6"; gene_name "Bfar"; gene_source "ensembl"; gene_biotype "protein_coding"; transcript_name "Bfar-202"; transcript_source "ensembl"; transcript_biotype "protein_coding"; protein_id "ENSRNOP00000078143"; protein_version "2";
10	ensembl	exon	2082160	2082304	0	+	.	gene_id "ENSRNOG00000003151"; gene_version "10"; transcript_id "ENSRNOT00000004217"; transcript_version "10"; exon_number "6"; gene_name "Bfar"; gene_source "ensembl"; gene_biotype "protein_coding"; transcript_name "Bfar-201"; transcript_source "ensembl"; transcript_biotype "protein_coding"; exon_id "ENSRNOE00000029875"; exon_version "1"; tag "Ensembl_canonical";
10	ensembl	CDS	2082160	2082304	0	+	1	gene_id "ENSRNOG00000003151"; gene_version "10"; transcript_id "ENSRNOT00000004217"; transcript_version "10"; exon_number "6"; gene_name "Bfar"; gene_source "ensembl"; gene_biotype "protein_coding"; transcript_name "Bfar-201"; transcript_source "ensembl"; transcript_biotype "protein_coding"; protein_id "ENSRNOP00000004217"; protein_version "7"; tag "Ensembl_canonical";
10	ensembl	exon	2082160	2082304	0	+	.	gene_id "ENSRNOG00000003151"; gene_version "10"; transcript_id "ENSRNOT00000134333"; transcript_version "1"; exon_number "3"; gene_name "Bfar"; gene_source "ensembl"; gene_biotype "protein_coding"; transcript_name "Bfar-203"; transcript_source "ensembl"; transcript_biotype "protein_coding"; exon_id "ENSRNOE00000029875"; exon_version "1";
10	ensembl	CDS	2082160	2082304	0	+	1	gene_id "ENSRNOG00000003151"; gene_version "10"; transcript_id "ENSRNOT00000134333"; transcript_version "1"; exon_number "3"; gene_name "Bfar"; gene_source "ensembl"; gene_biotype "protein_coding"; transcript_name "Bfar-203"; transcript_source "ensembl"; transcript_biotype "protein_coding"; protein_id "ENSRNOP00000101903"; protein_version "1";
10	ensembl	exon	2086445	2086618	0	+	.	gene_id "ENSRNOG00000003151"; gene_version "10"; transcript_id "ENSRNOT00000099882"; transcript_version "2"; exon_number "7"; gene_name "Bfar"; gene_source "ensembl"; gene_biotype "protein_coding"; transcript_name "Bfar-202"; transcript_source "ensembl"; transcript_biotype "protein_coding"; exon_id "ENSRNOE00000029893"; exon_version "1";
10	ensembl	CDS	2086445	2086618	0	+	0	gene_id "ENSRNOG00000003151"; gene_version "10"; transcript_id "ENSRNOT00000099882"; transcript_version "2"; exon_number "7"; gene_name "Bfar"; gene_source "ensembl"; gene_biotype "protein_coding"; transcript_name "Bfar-202"; transcript_source "ensembl"; transcript_biotype "protein_coding"; protein_id "ENSRNOP00000078143"; protein_version "2";
10	ensembl	exon	2086445	2086618	0	+	.	gene_id "ENSRNOG00000003151"; gene_version "10"; transcript_id "ENSRNOT00000004217"; transcript_version "10"; exon_number "7"; gene_name "Bfar"; gene_source "ensembl"; gene_biotype "protein_coding"; transcript_name "Bfar-201"; transcript_source "ensembl"; transcript_biotype "protein_coding"; exon_id "ENSRNOE00000029893"; exon_version "1"; tag "Ensembl_canonical";
10	ensembl	CDS	2086445	2086618	0	+	0	gene_id "ENSRNOG00000003151"; gene_version "10"; transcript_id "ENSRNOT00000004217"; transcript_version "10"; exon_number "7"; gene_name "Bfar"; gene_source "ensembl"; gene_biotype "protein_coding"; transcript_name "Bfar-201"; transcript_source "ensembl"; transcript_biotype "protein_coding"; protein_id "ENSRNOP00000004217"; protein_version "7"; tag "Ensembl_canonical";
10	ensembl	exon	2086445	2086618	0	+	.	gene_id "ENSRNOG00000003151"; gene_version "10"; transcript_id "ENSRNOT00000134333"; transcript_version "1"; exon_number "4"; gene_name "Bfar"; gene_source "ensembl"; gene_biotype "protein_coding"; transcript_name "Bfar-203"; transcript_source "ensembl"; transcript_biotype "protein_coding"; exon_id "ENSRNOE00000029893"; exon_version "1";
10	ensembl	CDS	2086445	2086618	0	+	0	gene_id "ENSRNOG00000003151"; gene_version "10"; transcript_id "ENSRNOT00000134333"; transcript_version "1"; exon_number "4"; gene_name "Bfar"; gene_source "ensembl"; gene_biotype "protein_coding"; transcript_name "Bfar-203"; transcript_source "ensembl"; transcript_biotype "protein_coding"; protein_id "ENSRNOP00000101903"; protein_version "1";
10	ensembl	exon	2087560	2087762	0	+	.	gene_id "ENSRNOG00000003151"; gene_version "10"; transcript_id "ENSRNOT00000099882"; transcript_version "2"; exon_number "8"; gene_name "Bfar"; gene_source "ensembl"; gene_biotype "protein_coding"; transcript_name "Bfar-202"; transcript_source "ensembl"; transcript_biotype "protein_coding"; exon_id "ENSRNOE00000029913"; exon_version "1";
10	ensembl	CDS	2087560	2087762	0	+	0	gene_id "ENSRNOG00000003151"; gene_version "10"; transcript_id "ENSRNOT00000099882"; transcript_version "2"; exon_number "8"; gene_name "Bfar"; gene_source "ensembl"; gene_biotype "protein_coding"; transcript_name "Bfar-202"; transcript_source "ensembl"; transcript_biotype "protein_coding"; protein_id "ENSRNOP00000078143"; protein_version "2";
10	ensembl	exon	2087560	2087762	0	+	.	gene_id "ENSRNOG00000003151"; gene_version "10"; transcript_id "ENSRNOT00000004217"; transcript_version "10"; exon_number "8"; gene_name "Bfar"; gene_source "ensembl"; gene_biotype "protein_coding"; transcript_name "Bfar-201"; transcript_source "ensembl"; transcript_biotype "protein_coding"; exon_id "ENSRNOE00000029913"; exon_version "1"; tag "Ensembl_canonical";
10	ensembl	CDS	2087560	2087762	0	+	0	gene_id "ENSRNOG00000003151"; gene_version "10"; transcript_id "ENSRNOT00000004217"; transcript_version "10"; exon_number "8"; gene_name "Bfar"; gene_source "ensembl"; gene_biotype "protein_coding"; transcript_name "Bfar-201"; transcript_source "ensembl"; transcript_biotype "protein_coding"; protein_id "ENSRNOP00000004217"; protein_version "7"; tag "Ensembl_canonical";
10	ensembl	exon	2087560	2087762	0	+	.	gene_id "ENSRNOG00000003151"; gene_version "10"; transcript_id "ENSRNOT00000134333"; transcript_version "1"; exon_number "5"; gene_name "Bfar"; gene_source "ensembl"; gene_biotype "protein_coding"; transcript_name "Bfar-203"; transcript_source "ensembl"; transcript_biotype "protein_coding"; exon_id "ENSRNOE00000029913"; exon_version "1";
10	ensembl	CDS	2087560	2087762	0	+	0	gene_id "ENSRNOG00000003151"; gene_version "10"; transcript_id "ENSRNOT00000134333"; transcript_version "1"; exon_number "5"; gene_name "Bfar"; gene_source "ensembl"; gene_biotype "protein_coding"; transcript_name "Bfar-203"; transcript_source "ensembl"; transcript_biotype "protein_coding"; protein_id "ENSRNOP00000101903"; protein_version "1";
10	ensembl	CDS	2090769	2090958	0	+	1	gene_id "ENSRNOG00000003151"; gene_version "10"; transcript_id "ENSRNOT00000099882"; transcript_version "2"; exon_number "9"; gene_name "Bfar"; gene_source "ensembl"; gene_biotype "protein_coding"; transcript_name "Bfar-202"; transcript_source "ensembl"; transcript_biotype "protein_coding"; protein_id "ENSRNOP00000078143"; protein_version "2";
10	ensembl	CDS	2090769	2090958	0	+	1	gene_id "ENSRNOG00000003151"; gene_version "10"; transcript_id "ENSRNOT00000004217"; transcript_version "10"; exon_number "9"; gene_name "Bfar"; gene_source "ensembl"; gene_biotype "protein_coding"; transcript_name "Bfar-201"; transcript_source "ensembl"; transcript_biotype "protein_coding"; protein_id "ENSRNOP00000004217"; protein_version "7"; tag "Ensembl_canonical";
10	ensembl	CDS	2090769	2090958	0	+	1	gene_id "ENSRNOG00000003151"; gene_version "10"; transcript_id "ENSRNOT00000134333"; transcript_version "1"; exon_number "6"; gene_name "Bfar"; gene_source "ensembl"; gene_biotype "protein_coding"; transcript_name "Bfar-203"; transcript_source "ensembl"; transcript_biotype "protein_coding"; protein_id "ENSRNOP00000101903"; protein_version "1";
10	ensembl	exon	2090769	2091423	0	+	.	gene_id "ENSRNOG00000003151"; gene_version "10"; transcript_id "ENSRNOT00000099882"; transcript_version "2"; exon_number "9"; gene_name "Bfar"; gene_source "ensembl"; gene_biotype "protein_coding"; transcript_name "Bfar-202"; transcript_source "ensembl"; transcript_biotype "protein_coding"; exon_id "ENSRNOE00000029932"; exon_version "9";
10	ensembl	exon	2090769	2091423	0	+	.	gene_id "ENSRNOG00000003151"; gene_version "10"; transcript_id "ENSRNOT00000004217"; transcript_version "10"; exon_number "9"; gene_name "Bfar"; gene_source "ensembl"; gene_biotype "protein_coding"; transcript_name "Bfar-201"; transcript_source "ensembl"; transcript_biotype "protein_coding"; exon_id "ENSRNOE00000029932"; exon_version "9"; tag "Ensembl_canonical";
10	ensembl	exon	2090769	2094183	0	+	.	gene_id "ENSRNOG00000003151"; gene_version "10"; transcript_id "ENSRNOT00000134333"; transcript_version "1"; exon_number "6"; gene_name "Bfar"; gene_source "ensembl"; gene_biotype "protein_coding"; transcript_name "Bfar-203"; transcript_source "ensembl"; transcript_biotype "protein_coding"; exon_id "ENSRNOE00000699816"; exon_version "1";
10	ensembl	stop_codon	2090959	2090961	0	+	0	gene_id "ENSRNOG00000003151"; gene_version "10"; transcript_id "ENSRNOT00000099882"; transcript_version "2"; exon_number "9"; gene_name "Bfar"; gene_source "ensembl"; gene_biotype "protein_coding"; transcript_name "Bfar-202"; transcript_source "ensembl"; transcript_biotype "protein_coding";
10	ensembl	stop_codon	2090959	2090961	0	+	0	gene_id "ENSRNOG00000003151"; gene_version "10"; transcript_id "ENSRNOT00000004217"; transcript_version "10"; exon_number "9"; gene_name "Bfar"; gene_source "ensembl"; gene_biotype "protein_coding"; transcript_name "Bfar-201"; transcript_source "ensembl"; transcript_biotype "protein_coding"; tag "Ensembl_canonical";
10	ensembl	stop_codon	2090959	2090961	0	+	0	gene_id "ENSRNOG00000003151"; gene_version "10"; transcript_id "ENSRNOT00000134333"; transcript_version "1"; exon_number "6"; gene_name "Bfar"; gene_source "ensembl"; gene_biotype "protein_coding"; transcript_name "Bfar-203"; transcript_source "ensembl"; transcript_biotype "protein_coding";
10	ensembl	three_prime_utr	2090962	2091423	0	+	.	gene_id "ENSRNOG00000003151"; gene_version "10"; transcript_id "ENSRNOT00000099882"; transcript_version "2"; gene_name "Bfar"; gene_source "ensembl"; gene_biotype "protein_coding"; transcript_name "Bfar-202"; transcript_source "ensembl"; transcript_biotype "protein_coding";
10	ensembl	three_prime_utr	2090962	2091423	0	+	.	gene_id "ENSRNOG00000003151"; gene_version "10"; transcript_id "ENSRNOT00000004217"; transcript_version "10"; gene_name "Bfar"; gene_source "ensembl"; gene_biotype "protein_coding"; transcript_name "Bfar-201"; transcript_source "ensembl"; transcript_biotype "protein_coding"; tag "Ensembl_canonical";
10	ensembl	three_prime_utr	2090962	2094183	0	+	.	gene_id "ENSRNOG00000003151"; gene_version "10"; transcript_id "ENSRNOT00000134333"; transcript_version "1"; gene_name "Bfar"; gene_source "ensembl"; gene_biotype "protein_coding"; transcript_name "Bfar-203"; transcript_source "ensembl"; transcript_biotype "protein_coding";
10	sraer114_es	exon	2115468	2115542	0.0149976190522663	+	.	gene_id "ENSRNOG00000087214"; transcript_id "ENSRNOG00000087214_tx_5"; exon_id "10_2115468_2115542_+"; exonnum "1"; txlen "1424";
10	ensembl	exon	2116177	2118669	0	+	.	gene_id "ENSRNOG00000087214"; gene_version "1"; transcript_id "ENSRNOT00000167483"; transcript_version "1"; exon_number "1"; gene_source "ensembl"; gene_biotype "lncRNA"; transcript_source "ensembl"; transcript_biotype "lncRNA"; exon_id "ENSRNOE00000687227"; exon_version "1"; tag "Ensembl_canonical";
10	ensembl	gene	2116177	2129570	0	+	.	gene_id "ENSRNOG00000087214"; gene_version "1"; gene_source "ensembl"; gene_biotype "lncRNA";
10	ensembl	transcript	2116177	2129570	0	+	.	gene_id "ENSRNOG00000087214"; gene_version "1"; transcript_id "ENSRNOT00000167483"; transcript_version "1"; gene_source "ensembl"; gene_biotype "lncRNA"; transcript_source "ensembl"; transcript_biotype "lncRNA"; tag "Ensembl_canonical";
10	ensembl	exon	2116187	2116392	0	+	.	gene_id "ENSRNOG00000087214"; gene_version "1"; transcript_id "ENSRNOT00000121620"; transcript_version "1"; exon_number "1"; gene_source "ensembl"; gene_biotype "lncRNA"; transcript_source "ensembl"; transcript_biotype "lncRNA"; exon_id "ENSRNOE00000774015"; exon_version "1";
10	ensembl	transcript	2116187	2121077	0	+	.	gene_id "ENSRNOG00000087214"; gene_version "1"; transcript_id "ENSRNOT00000121620"; transcript_version "1"; gene_source "ensembl"; gene_biotype "lncRNA"; transcript_source "ensembl"; transcript_biotype "lncRNA";
10	ensembl	exon	2118522	2118669	0	+	.	gene_id "ENSRNOG00000087214"; gene_version "1"; transcript_id "ENSRNOT00000121620"; transcript_version "1"; exon_number "2"; gene_source "ensembl"; gene_biotype "lncRNA"; transcript_source "ensembl"; transcript_biotype "lncRNA"; exon_id "ENSRNOE00000784070"; exon_version "1";
10	ensembl	exon	2119401	2121077	0	+	.	gene_id "ENSRNOG00000087214"; gene_version "1"; transcript_id "ENSRNOT00000121620"; transcript_version "1"; exon_number "3"; gene_source "ensembl"; gene_biotype "lncRNA"; transcript_source "ensembl"; transcript_biotype "lncRNA"; exon_id "ENSRNOE00000702972"; exon_version "1";
10	ensembl	exon	2129354	2129570	0	+	.	gene_id "ENSRNOG00000087214"; gene_version "1"; transcript_id "ENSRNOT00000167483"; transcript_version "1"; exon_number "2"; gene_source "ensembl"; gene_biotype "lncRNA"; transcript_source "ensembl"; transcript_biotype "lncRNA"; exon_id "ENSRNOE00000721744"; exon_version "1"; tag "Ensembl_canonical";
10	ensembl	start_codon	2147225	2147227	0	+	0	gene_id "ENSRNOG00000083281"; gene_version "1"; transcript_id "ENSRNOT00000157722"; transcript_version "1"; exon_number "1"; gene_source "ensembl"; gene_biotype "protein_coding"; transcript_source "ensembl"; transcript_biotype "protein_coding"; tag "Ensembl_canonical";
10	ensembl	exon	2147225	2147469	0	+	.	gene_id "ENSRNOG00000083281"; gene_version "1"; transcript_id "ENSRNOT00000157722"; transcript_version "1"; exon_number "1"; gene_source "ensembl"; gene_biotype "protein_coding"; transcript_source "ensembl"; transcript_biotype "protein_coding"; exon_id "ENSRNOE00000766860"; exon_version "1"; tag "Ensembl_canonical";
10	ensembl	CDS	2147225	2147469	0	+	0	gene_id "ENSRNOG00000083281"; gene_version "1"; transcript_id "ENSRNOT00000157722"; transcript_version "1"; exon_number "1"; gene_source "ensembl"; gene_biotype "protein_coding"; transcript_source "ensembl"; transcript_biotype "protein_coding"; protein_id "ENSRNOP00000105878"; protein_version "1"; tag "Ensembl_canonical";
10	ensembl	gene	2147225	2149084	0	+	.	gene_id "ENSRNOG00000083281"; gene_version "1"; gene_source "ensembl"; gene_biotype "protein_coding";
10	ensembl	transcript	2147225	2149084	0	+	.	gene_id "ENSRNOG00000083281"; gene_version "1"; transcript_id "ENSRNOT00000157722"; transcript_version "1"; gene_source "ensembl"; gene_biotype "protein_coding"; transcript_source "ensembl"; transcript_biotype "protein_coding"; tag "Ensembl_canonical";
10	sraer114_mid	exon	2147812	2148983	0.0149976190522663	+	.	gene_id "ENSRNOG00000087214"; transcript_id "ENSRNOG00000087214_tx_5"; exon_id "10_2147812_2148983_+"; exonnum "2"; txlen "1424";
10	ensembl	CDS	2149051	2149081	0	+	1	gene_id "ENSRNOG00000083281"; gene_version "1"; transcript_id "ENSRNOT00000157722"; transcript_version "1"; exon_number "2"; gene_source "ensembl"; gene_biotype "protein_coding"; transcript_source "ensembl"; transcript_biotype "protein_coding"; protein_id "ENSRNOP00000105878"; protein_version "1"; tag "Ensembl_canonical";
10	ensembl	exon	2149051	2149084	0	+	.	gene_id "ENSRNOG00000083281"; gene_version "1"; transcript_id "ENSRNOT00000157722"; transcript_version "1"; exon_number "2"; gene_source "ensembl"; gene_biotype "protein_coding"; transcript_source "ensembl"; transcript_biotype "protein_coding"; exon_id "ENSRNOE00000679598"; exon_version "1"; tag "Ensembl_canonical";
10	ensembl	stop_codon	2149082	2149084	0	+	0	gene_id "ENSRNOG00000083281"; gene_version "1"; transcript_id "ENSRNOT00000157722"; transcript_version "1"; exon_number "2"; gene_source "ensembl"; gene_biotype "protein_coding"; transcript_source "ensembl"; transcript_biotype "protein_coding"; tag "Ensembl_canonical";
10	sraer114_mid	exon	2178189	2178365	0.0149976190522663	+	.	gene_id "ENSRNOG00000087214"; transcript_id "ENSRNOG00000087214_tx_5"; exon_id "10_2178189_2178365_+"; exonnum "3"; txlen "1424";
10	sraer114_mid	exon	2179643	2179768	1.48374604353171	+	.	gene_id "ENSRNOG00000083918"; transcript_id "ENSRNOG00000083918_tx_1"; exon_id "10_2179643_2179768_+"; exonnum "1"; txlen "578";
10	sraer114_mid	exon	2179643	2179768	0.562270302680891	+	.	gene_id "ENSRNOG00000083918"; transcript_id "ENSRNOG00000083918_tx_2"; exon_id "10_2179643_2179768_+"; exonnum "1"; txlen "544";
10	sraer114_mid	exon	2179643	2179768	0.146228681682145	+	.	gene_id "ENSRNOG00000083918"; transcript_id "ENSRNOG00000083918_tx_3"; exon_id "10_2179643_2179768_+"; exonnum "1"; txlen "502";
10	sraer114_mid	exon	2179643	2179768	0.019943292404758	+	.	gene_id "ENSRNOG00000083918"; transcript_id "ENSRNOG00000083918_tx_4"; exon_id "10_2179643_2179768_+"; exonnum "1"; txlen "635";
10	sraer114_mid	exon	2182240	2182377	1.48374604353171	+	.	gene_id "ENSRNOG00000083918"; transcript_id "ENSRNOG00000083918_tx_1"; exon_id "10_2182240_2182377_+"; exonnum "2"; txlen "578";
10	sraer114_mid	exon	2182240	2182377	0.562270302680891	+	.	gene_id "ENSRNOG00000083918"; transcript_id "ENSRNOG00000083918_tx_2"; exon_id "10_2182240_2182377_+"; exonnum "2"; txlen "544";
10	sraer114_mid	exon	2182240	2182377	0.146228681682145	+	.	gene_id "ENSRNOG00000083918"; transcript_id "ENSRNOG00000083918_tx_3"; exon_id "10_2182240_2182377_+"; exonnum "2"; txlen "502";
10	sraer114_mid	exon	2182240	2182377	0.019943292404758	+	.	gene_id "ENSRNOG00000083918"; transcript_id "ENSRNOG00000083918_tx_4"; exon_id "10_2182240_2182377_+"; exonnum "2"; txlen "635";
10	ensembl	exon	2182347	2182377	0	+	.	gene_id "ENSRNOG00000083918"; gene_version "1"; transcript_id "ENSRNOT00000149720"; transcript_version "1"; exon_number "1"; gene_source "ensembl"; gene_biotype "lncRNA"; transcript_source "ensembl"; transcript_biotype "lncRNA"; exon_id "ENSRNOE00000808556"; exon_version "1";
10	ensembl	transcript	2182347	2201321	0	+	.	gene_id "ENSRNOG00000083918"; gene_version "1"; transcript_id "ENSRNOT00000149720"; transcript_version "1"; gene_source "ensembl"; gene_biotype "lncRNA"; transcript_source "ensembl"; transcript_biotype "lncRNA";
10	ensembl	gene	2182347	2201959	0	+	.	gene_id "ENSRNOG00000083918"; gene_version "1"; gene_source "ensembl"; gene_biotype "lncRNA";
10	ensembl	exon	2183668	2183793	0	+	.	gene_id "ENSRNOG00000083918"; gene_version "1"; transcript_id "ENSRNOT00000149720"; transcript_version "1"; exon_number "2"; gene_source "ensembl"; gene_biotype "lncRNA"; transcript_source "ensembl"; transcript_biotype "lncRNA"; exon_id "ENSRNOE00000733520"; exon_version "1";
10	ENSEMBL114_rn	exon	2183668	2183793	1.48374604353171	+	.	gene_id "ENSRNOG00000083918"; transcript_id "ENSRNOG00000083918_tx_1"; exon_id "10_2183668_2183793_+"; exonnum "3"; txlen "578";
10	ENSEMBL114_rn	exon	2183668	2183793	0.562270302680891	+	.	gene_id "ENSRNOG00000083918"; transcript_id "ENSRNOG00000083918_tx_2"; exon_id "10_2183668_2183793_+"; exonnum "3"; txlen "544";
10	ENSEMBL114_rn	exon	2183668	2183793	0.146228681682145	+	.	gene_id "ENSRNOG00000083918"; transcript_id "ENSRNOG00000083918_tx_3"; exon_id "10_2183668_2183793_+"; exonnum "3"; txlen "502";
10	ENSEMBL114_rn	exon	2183668	2183793	0.019943292404758	+	.	gene_id "ENSRNOG00000083918"; transcript_id "ENSRNOG00000083918_tx_4"; exon_id "10_2183668_2183793_+"; exonnum "3"; txlen "635";
10	ensembl	exon	2183679	2183793	0	+	.	gene_id "ENSRNOG00000083918"; gene_version "1"; transcript_id "ENSRNOT00000171956"; transcript_version "1"; exon_number "1"; gene_source "ensembl"; gene_biotype "lncRNA"; transcript_source "ensembl"; transcript_biotype "lncRNA"; exon_id "ENSRNOE00000681691"; exon_version "1";
10	ensembl	transcript	2183679	2200524	0	+	.	gene_id "ENSRNOG00000083918"; gene_version "1"; transcript_id "ENSRNOT00000171956"; transcript_version "1"; gene_source "ensembl"; gene_biotype "lncRNA"; transcript_source "ensembl"; transcript_biotype "lncRNA";
10	sraer114_mid	exon	2183974	2184064	0.019943292404758	+	.	gene_id "ENSRNOG00000083918"; transcript_id "ENSRNOG00000083918_tx_4"; exon_id "10_2183974_2184064_+"; exonnum "4"; txlen "635";
10	sraer114_ss	exon	2192891	2193002	0.146228681682145	+	.	gene_id "ENSRNOG00000083918"; transcript_id "ENSRNOG00000083918_tx_3"; exon_id "10_2192891_2193002_+"; exonnum "4"; txlen "502";
10	ensembl	exon	2200378	2200524	0	+	.	gene_id "ENSRNOG00000083918"; gene_version "1"; transcript_id "ENSRNOT00000171956"; transcript_version "1"; exon_number "2"; gene_source "ensembl"; gene_biotype "lncRNA"; transcript_source "ensembl"; transcript_biotype "lncRNA"; exon_id "ENSRNOE00000804450"; exon_version "1";
10	ensembl	exon	2200711	2201032	0	+	.	gene_id "ENSRNOG00000083918"; gene_version "1"; transcript_id "ENSRNOT00000154471"; transcript_version "1"; exon_number "1"; gene_source "ensembl"; gene_biotype "lncRNA"; transcript_source "ensembl"; transcript_biotype "lncRNA"; exon_id "ENSRNOE00000752230"; exon_version "1"; tag "Ensembl_canonical";
10	ensembl	transcript	2200711	2201959	0	+	.	gene_id "ENSRNOG00000083918"; gene_version "1"; transcript_id "ENSRNOT00000154471"; transcript_version "1"; gene_source "ensembl"; gene_biotype "lncRNA"; transcript_source "ensembl"; transcript_biotype "lncRNA"; tag "Ensembl_canonical";
10	ensembl	exon	2201134	2201321	0	+	.	gene_id "ENSRNOG00000083918"; gene_version "1"; transcript_id "ENSRNOT00000149720"; transcript_version "1"; exon_number "3"; gene_source "ensembl"; gene_biotype "lncRNA"; transcript_source "ensembl"; transcript_biotype "lncRNA"; exon_id "ENSRNOE00000684236"; exon_version "1";
10	ENSEMBL114_rn	exon	2201134	2201321	1.48374604353171	+	.	gene_id "ENSRNOG00000083918"; transcript_id "ENSRNOG00000083918_tx_1"; exon_id "10_2201134_2201321_+"; exonnum "4"; txlen "578";
10	ensembl	exon	2201134	2201959	0	+	.	gene_id "ENSRNOG00000083918"; gene_version "1"; transcript_id "ENSRNOT00000154471"; transcript_version "1"; exon_number "2"; gene_source "ensembl"; gene_biotype "lncRNA"; transcript_source "ensembl"; transcript_biotype "lncRNA"; exon_id "ENSRNOE00000713609"; exon_version "1"; tag "Ensembl_canonical";
10	sraer114_mid	exon	2208081	2208183	0.162751503259111	+	.	gene_id "sraer114_gene_776"; transcript_id "sraer114_gene_776_tx_1"; exon_id "10_2208081_2208183_+"; exonnum "1"; txlen "514";
10	sraer114_mid	exon	2208081	2208183	0.00395567416895491	+	.	gene_id "sraer114_gene_776"; transcript_id "sraer114_gene_776_tx_4"; exon_id "10_2208081_2208183_+"; exonnum "1"; txlen "529";
10	sraer114_ss	exon	2208242	2208395	0.562270302680891	+	.	gene_id "ENSRNOG00000083918"; transcript_id "ENSRNOG00000083918_tx_2"; exon_id "10_2208242_2208395_+"; exonnum "4"; txlen "544";
10	sraer114_ss	exon	2208242	2208395	0.019943292404758	+	.	gene_id "ENSRNOG00000083918"; transcript_id "ENSRNOG00000083918_tx_4"; exon_id "10_2208242_2208395_+"; exonnum "5"; txlen "635";
10	sraer114_mid	exon	2215588	2215764	0.162751503259111	+	.	gene_id "sraer114_gene_776"; transcript_id "sraer114_gene_776_tx_1"; exon_id "10_2215588_2215764_+"; exonnum "2"; txlen "514";
10	sraer114_mid	exon	2215588	2215764	0.00395567416895491	+	.	gene_id "sraer114_gene_776"; transcript_id "sraer114_gene_776_tx_4"; exon_id "10_2215588_2215764_+"; exonnum "2"; txlen "529";
10	sraer114_mid	exon	2217776	2217943	0.162751503259111	+	.	gene_id "sraer114_gene_776"; transcript_id "sraer114_gene_776_tx_1"; exon_id "10_2217776_2217943_+"; exonnum "3"; txlen "514";
10	sraer114_mid	exon	2217776	2217943	0.00395567416895491	+	.	gene_id "sraer114_gene_776"; transcript_id "sraer114_gene_776_tx_4"; exon_id "10_2217776_2217943_+"; exonnum "3"; txlen "529";
10	sraer114_ss	exon	2219687	2219752	0.162751503259111	+	.	gene_id "sraer114_gene_776"; transcript_id "sraer114_gene_776_tx_1"; exon_id "10_2219687_2219752_+"; exonnum "4"; txlen "514";
10	sraer114_mid	exon	2228560	2228640	0.00395567416895491	+	.	gene_id "sraer114_gene_776"; transcript_id "sraer114_gene_776_tx_4"; exon_id "10_2228560_2228640_+"; exonnum "4"; txlen "529";
10	sraer114_es	exon	2230374	2230579	1.43499002983569	+	.	gene_id "sraer114_gene_8646"; transcript_id "sraer114_gene_8646_tx_1"; exon_id "10_2230374_2230579_+"; exonnum "1"; txlen "1035";
10	sraer114_es	exon	2230374	2230579	1.43052687511903	+	.	gene_id "sraer114_gene_8646"; transcript_id "sraer114_gene_8646_tx_2"; exon_id "10_2230374_2230579_+"; exonnum "1"; txlen "1024";
10	sraer114_mid	exon	2230672	2230882	1.43499002983569	+	.	gene_id "sraer114_gene_8646"; transcript_id "sraer114_gene_8646_tx_1"; exon_id "10_2230672_2230882_+"; exonnum "2"; txlen "1035";
10	sraer114_mid	exon	2230672	2230882	1.43052687511903	+	.	gene_id "sraer114_gene_8646"; transcript_id "sraer114_gene_8646_tx_2"; exon_id "10_2230672_2230882_+"; exonnum "2"; txlen "1024";
10	sraer114_mid	exon	2231889	2232199	1.43499002983569	+	.	gene_id "sraer114_gene_8646"; transcript_id "sraer114_gene_8646_tx_1"; exon_id "10_2231889_2232199_+"; exonnum "3"; txlen "1035";
10	sraer114_mid	exon	2231889	2232199	1.43052687511903	+	.	gene_id "sraer114_gene_8646"; transcript_id "sraer114_gene_8646_tx_2"; exon_id "10_2231889_2232199_+"; exonnum "3"; txlen "1024";
10	sraer114_ss	exon	2233251	2233557	1.43499002983569	+	.	gene_id "sraer114_gene_8646"; transcript_id "sraer114_gene_8646_tx_1"; exon_id "10_2233251_2233557_+"; exonnum "4"; txlen "1035";
10	sraer114_mid	exon	2251819	2251934	1.43052687511903	+	.	gene_id "sraer114_gene_8646"; transcript_id "sraer114_gene_8646_tx_2"; exon_id "10_2251819_2251934_+"; exonnum "4"; txlen "1024";
10	sraer114_ss	exon	2254726	2254905	1.43052687511903	+	.	gene_id "sraer114_gene_8646"; transcript_id "sraer114_gene_8646_tx_2"; exon_id "10_2254726_2254905_+"; exonnum "5"; txlen "1024";
10	ensembl	start_codon	2357626	2357628	0	+	0	gene_id "ENSRNOG00000073834"; gene_version "1"; transcript_id "ENSRNOT00000169450"; transcript_version "1"; exon_number "1"; gene_source "ensembl"; gene_biotype "protein_coding"; transcript_source "ensembl"; transcript_biotype "protein_coding"; tag "Ensembl_canonical";
10	ensembl	exon	2357626	2357676	0	+	.	gene_id "ENSRNOG00000073834"; gene_version "1"; transcript_id "ENSRNOT00000169450"; transcript_version "1"; exon_number "1"; gene_source "ensembl"; gene_biotype "protein_coding"; transcript_source "ensembl"; transcript_biotype "protein_coding"; exon_id "ENSRNOE00000799965"; exon_version "1"; tag "Ensembl_canonical";
10	ensembl	CDS	2357626	2357676	0	+	0	gene_id "ENSRNOG00000073834"; gene_version "1"; transcript_id "ENSRNOT00000169450"; transcript_version "1"; exon_number "1"; gene_source "ensembl"; gene_biotype "protein_coding"; transcript_source "ensembl"; transcript_biotype "protein_coding"; protein_id "ENSRNOP00000098964"; protein_version "1"; tag "Ensembl_canonical";
10	ensembl	gene	2357626	2377341	0	+	.	gene_id "ENSRNOG00000073834"; gene_version "1"; gene_source "ensembl"; gene_biotype "protein_coding";
10	ensembl	transcript	2357626	2377341	0	+	.	gene_id "ENSRNOG00000073834"; gene_version "1"; transcript_id "ENSRNOT00000169450"; transcript_version "1"; gene_source "ensembl"; gene_biotype "protein_coding"; transcript_source "ensembl"; transcript_biotype "protein_coding"; tag "Ensembl_canonical";
10	ensembl	exon	2357681	2358170	0	+	.	gene_id "ENSRNOG00000073834"; gene_version "1"; transcript_id "ENSRNOT00000169450"; transcript_version "1"; exon_number "2"; gene_source "ensembl"; gene_biotype "protein_coding"; transcript_source "ensembl"; transcript_biotype "protein_coding"; exon_id "ENSRNOE00000730589"; exon_version "1"; tag "Ensembl_canonical";
10	ensembl	CDS	2357681	2358170	0	+	0	gene_id "ENSRNOG00000073834"; gene_version "1"; transcript_id "ENSRNOT00000169450"; transcript_version "1"; exon_number "2"; gene_source "ensembl"; gene_biotype "protein_coding"; transcript_source "ensembl"; transcript_biotype "protein_coding"; protein_id "ENSRNOP00000098964"; protein_version "1"; tag "Ensembl_canonical";
10	ensembl	exon	2364087	2364404	0	+	.	gene_id "ENSRNOG00000073834"; gene_version "1"; transcript_id "ENSRNOT00000169450"; transcript_version "1"; exon_number "3"; gene_source "ensembl"; gene_biotype "protein_coding"; transcript_source "ensembl"; transcript_biotype "protein_coding"; exon_id "ENSRNOE00000783063"; exon_version "1"; tag "Ensembl_canonical";
10	ensembl	CDS	2364087	2364404	0	+	2	gene_id "ENSRNOG00000073834"; gene_version "1"; transcript_id "ENSRNOT00000169450"; transcript_version "1"; exon_number "3"; gene_source "ensembl"; gene_biotype "protein_coding"; transcript_source "ensembl"; transcript_biotype "protein_coding"; protein_id "ENSRNOP00000098964"; protein_version "1"; tag "Ensembl_canonical";
10	ensembl	exon	2364609	2365646	0	+	.	gene_id "ENSRNOG00000073834"; gene_version "1"; transcript_id "ENSRNOT00000169450"; transcript_version "1"; exon_number "4"; gene_source "ensembl"; gene_biotype "protein_coding"; transcript_source "ensembl"; transcript_biotype "protein_coding"; exon_id "ENSRNOE00000726310"; exon_version "1"; tag "Ensembl_canonical";
10	ensembl	CDS	2364609	2365646	0	+	2	gene_id "ENSRNOG00000073834"; gene_version "1"; transcript_id "ENSRNOT00000169450"; transcript_version "1"; exon_number "4"; gene_source "ensembl"; gene_biotype "protein_coding"; transcript_source "ensembl"; transcript_biotype "protein_coding"; protein_id "ENSRNOP00000098964"; protein_version "1"; tag "Ensembl_canonical";
10	ensembl	exon	2366024	2366631	0	+	.	gene_id "ENSRNOG00000073834"; gene_version "1"; transcript_id "ENSRNOT00000169450"; transcript_version "1"; exon_number "5"; gene_source "ensembl"; gene_biotype "protein_coding"; transcript_source "ensembl"; transcript_biotype "protein_coding"; exon_id "ENSRNOE00000728596"; exon_version "1"; tag "Ensembl_canonical";
10	ensembl	CDS	2366024	2366631	0	+	2	gene_id "ENSRNOG00000073834"; gene_version "1"; transcript_id "ENSRNOT00000169450"; transcript_version "1"; exon_number "5"; gene_source "ensembl"; gene_biotype "protein_coding"; transcript_source "ensembl"; transcript_biotype "protein_coding"; protein_id "ENSRNOP00000098964"; protein_version "1"; tag "Ensembl_canonical";
10	ensembl	exon	2368693	2369554	0	+	.	gene_id "ENSRNOG00000073834"; gene_version "1"; transcript_id "ENSRNOT00000169450"; transcript_version "1"; exon_number "6"; gene_source "ensembl"; gene_biotype "protein_coding"; transcript_source "ensembl"; transcript_biotype "protein_coding"; exon_id "ENSRNOE00000749346"; exon_version "1"; tag "Ensembl_canonical";
10	ensembl	CDS	2368693	2369554	0	+	0	gene_id "ENSRNOG00000073834"; gene_version "1"; transcript_id "ENSRNOT00000169450"; transcript_version "1"; exon_number "6"; gene_source "ensembl"; gene_biotype "protein_coding"; transcript_source "ensembl"; transcript_biotype "protein_coding"; protein_id "ENSRNOP00000098964"; protein_version "1"; tag "Ensembl_canonical";
10	ensembl	exon	2377175	2377341	0	+	.	gene_id "ENSRNOG00000073834"; gene_version "1"; transcript_id "ENSRNOT00000169450"; transcript_version "1"; exon_number "7"; gene_source "ensembl"; gene_biotype "protein_coding"; transcript_source "ensembl"; transcript_biotype "protein_coding"; exon_id "ENSRNOE00000698319"; exon_version "1"; tag "Ensembl_canonical";
10	ensembl	CDS	2377175	2377341	0	+	2	gene_id "ENSRNOG00000073834"; gene_version "1"; transcript_id "ENSRNOT00000169450"; transcript_version "1"; exon_number "7"; gene_source "ensembl"; gene_biotype "protein_coding"; transcript_source "ensembl"; transcript_biotype "protein_coding"; protein_id "ENSRNOP00000098964"; protein_version "1"; tag "Ensembl_canonical";
10	sraer114_es	exon	2532099	2532231	0.671424177626854	+	.	gene_id "ENSRNOG00000002407"; transcript_id "ENSRNOG00000002407_tx_6"; exon_id "10_2532099_2532231_+"; exonnum "1"; txlen "2738";
10	ensembl	five_prime_utr	2532485	2532680	0	+	.	gene_id "ENSRNOG00000002407"; gene_version "9"; transcript_id "ENSRNOT00000168918"; transcript_version "1"; gene_name "Pdxdc1"; gene_source "ensembl"; gene_biotype "protein_coding"; transcript_name "Pdxdc1-208"; transcript_source "ensembl"; transcript_biotype "protein_coding";
10	ensembl	exon	2532485	2532701	0	+	.	gene_id "ENSRNOG00000002407"; gene_version "9"; transcript_id "ENSRNOT00000168918"; transcript_version "1"; exon_number "1"; gene_name "Pdxdc1"; gene_source "ensembl"; gene_biotype "protein_coding"; transcript_name "Pdxdc1-208"; transcript_source "ensembl"; transcript_biotype "protein_coding"; exon_id "ENSRNOE00000732778"; exon_version "1";
10	ensembl	transcript	2532485	2619136	0	+	.	gene_id "ENSRNOG00000002407"; gene_version "9"; transcript_id "ENSRNOT00000168918"; transcript_version "1"; gene_name "Pdxdc1"; gene_source "ensembl"; gene_biotype "protein_coding"; transcript_name "Pdxdc1-208"; transcript_source "ensembl"; transcript_biotype "protein_coding";
10	ensembl	gene	2532485	2620669	0	+	.	gene_id "ENSRNOG00000002407"; gene_version "9"; gene_name "Pdxdc1"; gene_source "ensembl"; gene_biotype "protein_coding";
10	ensembl	five_prime_utr	2532492	2532680	0	+	.	gene_id "ENSRNOG00000002407"; gene_version "9"; transcript_id "ENSRNOT00000093722"; transcript_version "3"; gene_name "Pdxdc1"; gene_source "ensembl"; gene_biotype "protein_coding"; transcript_name "Pdxdc1-205"; transcript_source "ensembl"; transcript_biotype "protein_coding"; tag "Ensembl_canonical";
10	ensembl	exon	2532492	2532701	0	+	.	gene_id "ENSRNOG00000002407"; gene_version "9"; transcript_id "ENSRNOT00000093722"; transcript_version "3"; exon_number "1"; gene_name "Pdxdc1"; gene_source "ensembl"; gene_biotype "protein_coding"; transcript_name "Pdxdc1-205"; transcript_source "ensembl"; transcript_biotype "protein_coding"; exon_id "ENSRNOE00000705211"; exon_version "1"; tag "Ensembl_canonical";
10	ensembl	transcript	2532492	2611154	0	+	.	gene_id "ENSRNOG00000002407"; gene_version "9"; transcript_id "ENSRNOT00000093722"; transcript_version "3"; gene_name "Pdxdc1"; gene_source "ensembl"; gene_biotype "protein_coding"; transcript_name "Pdxdc1-205"; transcript_source "ensembl"; transcript_biotype "protein_coding"; tag "Ensembl_canonical";
10	ensembl	five_prime_utr	2532512	2532680	0	+	.	gene_id "ENSRNOG00000002407"; gene_version "9"; transcript_id "ENSRNOT00000003284"; transcript_version "7"; gene_name "Pdxdc1"; gene_source "ensembl"; gene_biotype "protein_coding"; transcript_name "Pdxdc1-201"; transcript_source "ensembl"; transcript_biotype "protein_coding";
10	ensembl	exon	2532512	2532701	0	+	.	gene_id "ENSRNOG00000002407"; gene_version "9"; transcript_id "ENSRNOT00000003284"; transcript_version "7"; exon_number "1"; gene_name "Pdxdc1"; gene_source "ensembl"; gene_biotype "protein_coding"; transcript_name "Pdxdc1-201"; transcript_source "ensembl"; transcript_biotype "protein_coding"; exon_id "ENSRNOE00000364872"; exon_version "3";
10	ensembl	transcript	2532512	2620669	0	+	.	gene_id "ENSRNOG00000002407"; gene_version "9"; transcript_id "ENSRNOT00000003284"; transcript_version "7"; gene_name "Pdxdc1"; gene_source "ensembl"; gene_biotype "protein_coding"; transcript_name "Pdxdc1-201"; transcript_source "ensembl"; transcript_biotype "protein_coding";
10	ensembl	five_prime_utr	2532565	2532680	0	+	.	gene_id "ENSRNOG00000002407"; gene_version "9"; transcript_id "ENSRNOT00000101094"; transcript_version "2"; gene_name "Pdxdc1"; gene_source "ensembl"; gene_biotype "protein_coding"; transcript_name "Pdxdc1-206"; transcript_source "ensembl"; transcript_biotype "protein_coding";
10	ensembl	exon	2532565	2532701	0	+	.	gene_id "ENSRNOG00000002407"; gene_version "9"; transcript_id "ENSRNOT00000101094"; transcript_version "2"; exon_number "1"; gene_name "Pdxdc1"; gene_source "ensembl"; gene_biotype "protein_coding"; transcript_name "Pdxdc1-206"; transcript_source "ensembl"; transcript_biotype "protein_coding"; exon_id "ENSRNOE00000580120"; exon_version "3";
10	ensembl	transcript	2532565	2612155	0	+	.	gene_id "ENSRNOG00000002407"; gene_version "9"; transcript_id "ENSRNOT00000101094"; transcript_version "2"; gene_name "Pdxdc1"; gene_source "ensembl"; gene_biotype "protein_coding"; transcript_name "Pdxdc1-206"; transcript_source "ensembl"; transcript_biotype "protein_coding";
10	ensembl	start_codon	2532681	2532683	0	+	0	gene_id "ENSRNOG00000002407"; gene_version "9"; transcript_id "ENSRNOT00000093722"; transcript_version "3"; exon_number "1"; gene_name "Pdxdc1"; gene_source "ensembl"; gene_biotype "protein_coding"; transcript_name "Pdxdc1-205"; transcript_source "ensembl"; transcript_biotype "protein_coding"; tag "Ensembl_canonical";
10	ensembl	start_codon	2532681	2532683	0	+	0	gene_id "ENSRNOG00000002407"; gene_version "9"; transcript_id "ENSRNOT00000101094"; transcript_version "2"; exon_number "1"; gene_name "Pdxdc1"; gene_source "ensembl"; gene_biotype "protein_coding"; transcript_name "Pdxdc1-206"; transcript_source "ensembl"; transcript_biotype "protein_coding";
10	ensembl	start_codon	2532681	2532683	0	+	0	gene_id "ENSRNOG00000002407"; gene_version "9"; transcript_id "ENSRNOT00000168918"; transcript_version "1"; exon_number "1"; gene_name "Pdxdc1"; gene_source "ensembl"; gene_biotype "protein_coding"; transcript_name "Pdxdc1-208"; transcript_source "ensembl"; transcript_biotype "protein_coding";
10	ensembl	start_codon	2532681	2532683	0	+	0	gene_id "ENSRNOG00000002407"; gene_version "9"; transcript_id "ENSRNOT00000003284"; transcript_version "7"; exon_number "1"; gene_name "Pdxdc1"; gene_source "ensembl"; gene_biotype "protein_coding"; transcript_name "Pdxdc1-201"; transcript_source "ensembl"; transcript_biotype "protein_coding";
10	ensembl	CDS	2532681	2532701	0	+	0	gene_id "ENSRNOG00000002407"; gene_version "9"; transcript_id "ENSRNOT00000093722"; transcript_version "3"; exon_number "1"; gene_name "Pdxdc1"; gene_source "ensembl"; gene_biotype "protein_coding"; transcript_name "Pdxdc1-205"; transcript_source "ensembl"; transcript_biotype "protein_coding"; protein_id "ENSRNOP00000076319"; protein_version "3"; tag "Ensembl_canonical";
10	ensembl	CDS	2532681	2532701	0	+	0	gene_id "ENSRNOG00000002407"; gene_version "9"; transcript_id "ENSRNOT00000101094"; transcript_version "2"; exon_number "1"; gene_name "Pdxdc1"; gene_source "ensembl"; gene_biotype "protein_coding"; transcript_name "Pdxdc1-206"; transcript_source "ensembl"; transcript_biotype "protein_coding"; protein_id "ENSRNOP00000079536"; protein_version "2";
10	ensembl	CDS	2532681	2532701	0	+	0	gene_id "ENSRNOG00000002407"; gene_version "9"; transcript_id "ENSRNOT00000168918"; transcript_version "1"; exon_number "1"; gene_name "Pdxdc1"; gene_source "ensembl"; gene_biotype "protein_coding"; transcript_name "Pdxdc1-208"; transcript_source "ensembl"; transcript_biotype "protein_coding"; protein_id "ENSRNOP00000110783"; protein_version "1";
10	ensembl	CDS	2532681	2532701	0	+	0	gene_id "ENSRNOG00000002407"; gene_version "9"; transcript_id "ENSRNOT00000003284"; transcript_version "7"; exon_number "1"; gene_name "Pdxdc1"; gene_source "ensembl"; gene_biotype "protein_coding"; transcript_name "Pdxdc1-201"; transcript_source "ensembl"; transcript_biotype "protein_coding"; protein_id "ENSRNOP00000003284"; protein_version "5";
10	ensembl	start_codon	2547810	2547812	0	+	0	gene_id "ENSRNOG00000002407"; gene_version "9"; transcript_id "ENSRNOT00000090207"; transcript_version "3"; exon_number "1"; gene_name "Pdxdc1"; gene_source "ensembl"; gene_biotype "protein_coding"; transcript_name "Pdxdc1-204"; transcript_source "ensembl"; transcript_biotype "protein_coding";
10	ensembl	start_codon	2547810	2547812	0	+	0	gene_id "ENSRNOG00000002407"; gene_version "9"; transcript_id "ENSRNOT00000089118"; transcript_version "3"; exon_number "1"; gene_name "Pdxdc1"; gene_source "ensembl"; gene_biotype "protein_coding"; transcript_name "Pdxdc1-203"; transcript_source "ensembl"; transcript_biotype "protein_coding";
10	ensembl	exon	2547810	2547830	0	+	.	gene_id "ENSRNOG00000002407"; gene_version "9"; transcript_id "ENSRNOT00000090207"; transcript_version "3"; exon_number "1"; gene_name "Pdxdc1"; gene_source "ensembl"; gene_biotype "protein_coding"; transcript_name "Pdxdc1-204"; transcript_source "ensembl"; transcript_biotype "protein_coding"; exon_id "ENSRNOE00000606458"; exon_version "1";
10	ensembl	CDS	2547810	2547830	0	+	0	gene_id "ENSRNOG00000002407"; gene_version "9"; transcript_id "ENSRNOT00000090207"; transcript_version "3"; exon_number "1"; gene_name "Pdxdc1"; gene_source "ensembl"; gene_biotype "protein_coding"; transcript_name "Pdxdc1-204"; transcript_source "ensembl"; transcript_biotype "protein_coding"; protein_id "ENSRNOP00000074713"; protein_version "2";
10	ensembl	exon	2547810	2547830	0	+	.	gene_id "ENSRNOG00000002407"; gene_version "9"; transcript_id "ENSRNOT00000089118"; transcript_version "3"; exon_number "1"; gene_name "Pdxdc1"; gene_source "ensembl"; gene_biotype "protein_coding"; transcript_name "Pdxdc1-203"; transcript_source "ensembl"; transcript_biotype "protein_coding"; exon_id "ENSRNOE00000606458"; exon_version "1";
10	ensembl	CDS	2547810	2547830	0	+	0	gene_id "ENSRNOG00000002407"; gene_version "9"; transcript_id "ENSRNOT00000089118"; transcript_version "3"; exon_number "1"; gene_name "Pdxdc1"; gene_source "ensembl"; gene_biotype "protein_coding"; transcript_name "Pdxdc1-203"; transcript_source "ensembl"; transcript_biotype "protein_coding"; protein_id "ENSRNOP00000074368"; protein_version "2";
10	ensembl	transcript	2547810	2611157	0	+	.	gene_id "ENSRNOG00000002407"; gene_version "9"; transcript_id "ENSRNOT00000090207"; transcript_version "3"; gene_name "Pdxdc1"; gene_source "ensembl"; gene_biotype "protein_coding"; transcript_name "Pdxdc1-204"; transcript_source "ensembl"; transcript_biotype "protein_coding";
10	ensembl	transcript	2547810	2611552	0	+	.	gene_id "ENSRNOG00000002407"; gene_version "9"; transcript_id "ENSRNOT00000089118"; transcript_version "3"; gene_name "Pdxdc1"; gene_source "ensembl"; gene_biotype "protein_coding"; transcript_name "Pdxdc1-203"; transcript_source "ensembl"; transcript_biotype "protein_coding";
10	ensembl	exon	2548405	2548478	0	+	.	gene_id "ENSRNOG00000002407"; gene_version "9"; transcript_id "ENSRNOT00000090207"; transcript_version "3"; exon_number "2"; gene_name "Pdxdc1"; gene_source "ensembl"; gene_biotype "protein_coding"; transcript_name "Pdxdc1-204"; transcript_source "ensembl"; transcript_biotype "protein_coding"; exon_id "ENSRNOE00000023207"; exon_version "1";
10	ensembl	CDS	2548405	2548478	0	+	0	gene_id "ENSRNOG00000002407"; gene_version "9"; transcript_id "ENSRNOT00000090207"; transcript_version "3"; exon_number "2"; gene_name "Pdxdc1"; gene_source "ensembl"; gene_biotype "protein_coding"; transcript_name "Pdxdc1-204"; transcript_source "ensembl"; transcript_biotype "protein_coding"; protein_id "ENSRNOP00000074713"; protein_version "2";
10	ensembl	exon	2548405	2548478	0	+	.	gene_id "ENSRNOG00000002407"; gene_version "9"; transcript_id "ENSRNOT00000089118"; transcript_version "3"; exon_number "2"; gene_name "Pdxdc1"; gene_source "ensembl"; gene_biotype "protein_coding"; transcript_name "Pdxdc1-203"; transcript_source "ensembl"; transcript_biotype "protein_coding"; exon_id "ENSRNOE00000023207"; exon_version "1";
10	ensembl	CDS	2548405	2548478	0	+	0	gene_id "ENSRNOG00000002407"; gene_version "9"; transcript_id "ENSRNOT00000089118"; transcript_version "3"; exon_number "2"; gene_name "Pdxdc1"; gene_source "ensembl"; gene_biotype "protein_coding"; transcript_name "Pdxdc1-203"; transcript_source "ensembl"; transcript_biotype "protein_coding"; protein_id "ENSRNOP00000074368"; protein_version "2";
10	ensembl	exon	2548405	2548478	0	+	.	gene_id "ENSRNOG00000002407"; gene_version "9"; transcript_id "ENSRNOT00000093722"; transcript_version "3"; exon_number "2"; gene_name "Pdxdc1"; gene_source "ensembl"; gene_biotype "protein_coding"; transcript_name "Pdxdc1-205"; transcript_source "ensembl"; transcript_biotype "protein_coding"; exon_id "ENSRNOE00000023207"; exon_version "1"; tag "Ensembl_canonical";
10	ensembl	CDS	2548405	2548478	0	+	0	gene_id "ENSRNOG00000002407"; gene_version "9"; transcript_id "ENSRNOT00000093722"; transcript_version "3"; exon_number "2"; gene_name "Pdxdc1"; gene_source "ensembl"; gene_biotype "protein_coding"; transcript_name "Pdxdc1-205"; transcript_source "ensembl"; transcript_biotype "protein_coding"; protein_id "ENSRNOP00000076319"; protein_version "3"; tag "Ensembl_canonical";
10	ensembl	exon	2548405	2548478	0	+	.	gene_id "ENSRNOG00000002407"; gene_version "9"; transcript_id "ENSRNOT00000101094"; transcript_version "2"; exon_number "2"; gene_name "Pdxdc1"; gene_source "ensembl"; gene_biotype "protein_coding"; transcript_name "Pdxdc1-206"; transcript_source "ensembl"; transcript_biotype "protein_coding"; exon_id "ENSRNOE00000023207"; exon_version "1";
10	ensembl	CDS	2548405	2548478	0	+	0	gene_id "ENSRNOG00000002407"; gene_version "9"; transcript_id "ENSRNOT00000101094"; transcript_version "2"; exon_number "2"; gene_name "Pdxdc1"; gene_source "ensembl"; gene_biotype "protein_coding"; transcript_name "Pdxdc1-206"; transcript_source "ensembl"; transcript_biotype "protein_coding"; protein_id "ENSRNOP00000079536"; protein_version "2";
10	ensembl	exon	2548405	2548478	0	+	.	gene_id "ENSRNOG00000002407"; gene_version "9"; transcript_id "ENSRNOT00000168918"; transcript_version "1"; exon_number "2"; gene_name "Pdxdc1"; gene_source "ensembl"; gene_biotype "protein_coding"; transcript_name "Pdxdc1-208"; transcript_source "ensembl"; transcript_biotype "protein_coding"; exon_id "ENSRNOE00000023207"; exon_version "1";
10	ensembl	CDS	2548405	2548478	0	+	0	gene_id "ENSRNOG00000002407"; gene_version "9"; transcript_id "ENSRNOT00000168918"; transcript_version "1"; exon_number "2"; gene_name "Pdxdc1"; gene_source "ensembl"; gene_biotype "protein_coding"; transcript_name "Pdxdc1-208"; transcript_source "ensembl"; transcript_biotype "protein_coding"; protein_id "ENSRNOP00000110783"; protein_version "1";
10	ensembl	exon	2548405	2548478	0	+	.	gene_id "ENSRNOG00000002407"; gene_version "9"; transcript_id "ENSRNOT00000003284"; transcript_version "7"; exon_number "2"; gene_name "Pdxdc1"; gene_source "ensembl"; gene_biotype "protein_coding"; transcript_name "Pdxdc1-201"; transcript_source "ensembl"; transcript_biotype "protein_coding"; exon_id "ENSRNOE00000023207"; exon_version "1";
10	ensembl	CDS	2548405	2548478	0	+	0	gene_id "ENSRNOG00000002407"; gene_version "9"; transcript_id "ENSRNOT00000003284"; transcript_version "7"; exon_number "2"; gene_name "Pdxdc1"; gene_source "ensembl"; gene_biotype "protein_coding"; transcript_name "Pdxdc1-201"; transcript_source "ensembl"; transcript_biotype "protein_coding"; protein_id "ENSRNOP00000003284"; protein_version "5";
10	ENSEMBL114_rn	exon	2548405	2548478	0.671424177626854	+	.	gene_id "ENSRNOG00000002407"; transcript_id "ENSRNOG00000002407_tx_6"; exon_id "10_2548405_2548478_+"; exonnum "2"; txlen "2738";
10	ensembl	exon	2548947	2549012	0	+	.	gene_id "ENSRNOG00000002407"; gene_version "9"; transcript_id "ENSRNOT00000090207"; transcript_version "3"; exon_number "3"; gene_name "Pdxdc1"; gene_source "ensembl"; gene_biotype "protein_coding"; transcript_name "Pdxdc1-204"; transcript_source "ensembl"; transcript_biotype "protein_coding"; exon_id "ENSRNOE00000023218"; exon_version "1";
10	ensembl	CDS	2548947	2549012	0	+	1	gene_id "ENSRNOG00000002407"; gene_version "9"; transcript_id "ENSRNOT00000090207"; transcript_version "3"; exon_number "3"; gene_name "Pdxdc1"; gene_source "ensembl"; gene_biotype "protein_coding"; transcript_name "Pdxdc1-204"; transcript_source "ensembl"; transcript_biotype "protein_coding"; protein_id "ENSRNOP00000074713"; protein_version "2";
10	ensembl	exon	2548947	2549012	0	+	.	gene_id "ENSRNOG00000002407"; gene_version "9"; transcript_id "ENSRNOT00000089118"; transcript_version "3"; exon_number "3"; gene_name "Pdxdc1"; gene_source "ensembl"; gene_biotype "protein_coding"; transcript_name "Pdxdc1-203"; transcript_source "ensembl"; transcript_biotype "protein_coding"; exon_id "ENSRNOE00000023218"; exon_version "1";
10	ensembl	CDS	2548947	2549012	0	+	1	gene_id "ENSRNOG00000002407"; gene_version "9"; transcript_id "ENSRNOT00000089118"; transcript_version "3"; exon_number "3"; gene_name "Pdxdc1"; gene_source "ensembl"; gene_biotype "protein_coding"; transcript_name "Pdxdc1-203"; transcript_source "ensembl"; transcript_biotype "protein_coding"; protein_id "ENSRNOP00000074368"; protein_version "2";
10	ensembl	exon	2548947	2549012	0	+	.	gene_id "ENSRNOG00000002407"; gene_version "9"; transcript_id "ENSRNOT00000093722"; transcript_version "3"; exon_number "3"; gene_name "Pdxdc1"; gene_source "ensembl"; gene_biotype "protein_coding"; transcript_name "Pdxdc1-205"; transcript_source "ensembl"; transcript_biotype "protein_coding"; exon_id "ENSRNOE00000023218"; exon_version "1"; tag "Ensembl_canonical";
10	ensembl	CDS	2548947	2549012	0	+	1	gene_id "ENSRNOG00000002407"; gene_version "9"; transcript_id "ENSRNOT00000093722"; transcript_version "3"; exon_number "3"; gene_name "Pdxdc1"; gene_source "ensembl"; gene_biotype "protein_coding"; transcript_name "Pdxdc1-205"; transcript_source "ensembl"; transcript_biotype "protein_coding"; protein_id "ENSRNOP00000076319"; protein_version "3"; tag "Ensembl_canonical";
10	ensembl	exon	2548947	2549012	0	+	.	gene_id "ENSRNOG00000002407"; gene_version "9"; transcript_id "ENSRNOT00000101094"; transcript_version "2"; exon_number "3"; gene_name "Pdxdc1"; gene_source "ensembl"; gene_biotype "protein_coding"; transcript_name "Pdxdc1-206"; transcript_source "ensembl"; transcript_biotype "protein_coding"; exon_id "ENSRNOE00000023218"; exon_version "1";
10	ensembl	CDS	2548947	2549012	0	+	1	gene_id "ENSRNOG00000002407"; gene_version "9"; transcript_id "ENSRNOT00000101094"; transcript_version "2"; exon_number "3"; gene_name "Pdxdc1"; gene_source "ensembl"; gene_biotype "protein_coding"; transcript_name "Pdxdc1-206"; transcript_source "ensembl"; transcript_biotype "protein_coding"; protein_id "ENSRNOP00000079536"; protein_version "2";
10	ensembl	exon	2548947	2549012	0	+	.	gene_id "ENSRNOG00000002407"; gene_version "9"; transcript_id "ENSRNOT00000003284"; transcript_version "7"; exon_number "3"; gene_name "Pdxdc1"; gene_source "ensembl"; gene_biotype "protein_coding"; transcript_name "Pdxdc1-201"; transcript_source "ensembl"; transcript_biotype "protein_coding"; exon_id "ENSRNOE00000023218"; exon_version "1";
10	ensembl	CDS	2548947	2549012	0	+	1	gene_id "ENSRNOG00000002407"; gene_version "9"; transcript_id "ENSRNOT00000003284"; transcript_version "7"; exon_number "3"; gene_name "Pdxdc1"; gene_source "ensembl"; gene_biotype "protein_coding"; transcript_name "Pdxdc1-201"; transcript_source "ensembl"; transcript_biotype "protein_coding"; protein_id "ENSRNOP00000003284"; protein_version "5";
10	ENSEMBL114_rn	exon	2548947	2549012	0.671424177626854	+	.	gene_id "ENSRNOG00000002407"; transcript_id "ENSRNOG00000002407_tx_6"; exon_id "10_2548947_2549012_+"; exonnum "3"; txlen "2738";
10	ensembl	exon	2552187	2552267	0	+	.	gene_id "ENSRNOG00000002407"; gene_version "9"; transcript_id "ENSRNOT00000090207"; transcript_version "3"; exon_number "4"; gene_name "Pdxdc1"; gene_source "ensembl"; gene_biotype "protein_coding"; transcript_name "Pdxdc1-204"; transcript_source "ensembl"; transcript_biotype "protein_coding"; exon_id "ENSRNOE00000023224"; exon_version "1";
10	ensembl	CDS	2552187	2552267	0	+	1	gene_id "ENSRNOG00000002407"; gene_version "9"; transcript_id "ENSRNOT00000090207"; transcript_version "3"; exon_number "4"; gene_name "Pdxdc1"; gene_source "ensembl"; gene_biotype "protein_coding"; transcript_name "Pdxdc1-204"; transcript_source "ensembl"; transcript_biotype "protein_coding"; protein_id "ENSRNOP00000074713"; protein_version "2";
10	ensembl	exon	2552187	2552267	0	+	.	gene_id "ENSRNOG00000002407"; gene_version "9"; transcript_id "ENSRNOT00000089118"; transcript_version "3"; exon_number "4"; gene_name "Pdxdc1"; gene_source "ensembl"; gene_biotype "protein_coding"; transcript_name "Pdxdc1-203"; transcript_source "ensembl"; transcript_biotype "protein_coding"; exon_id "ENSRNOE00000023224"; exon_version "1";
10	ensembl	CDS	2552187	2552267	0	+	1	gene_id "ENSRNOG00000002407"; gene_version "9"; transcript_id "ENSRNOT00000089118"; transcript_version "3"; exon_number "4"; gene_name "Pdxdc1"; gene_source "ensembl"; gene_biotype "protein_coding"; transcript_name "Pdxdc1-203"; transcript_source "ensembl"; transcript_biotype "protein_coding"; protein_id "ENSRNOP00000074368"; protein_version "2";
10	ensembl	exon	2552187	2552267	0	+	.	gene_id "ENSRNOG00000002407"; gene_version "9"; transcript_id "ENSRNOT00000093722"; transcript_version "3"; exon_number "4"; gene_name "Pdxdc1"; gene_source "ensembl"; gene_biotype "protein_coding"; transcript_name "Pdxdc1-205"; transcript_source "ensembl"; transcript_biotype "protein_coding"; exon_id "ENSRNOE00000023224"; exon_version "1"; tag "Ensembl_canonical";
10	ensembl	CDS	2552187	2552267	0	+	1	gene_id "ENSRNOG00000002407"; gene_version "9"; transcript_id "ENSRNOT00000093722"; transcript_version "3"; exon_number "4"; gene_name "Pdxdc1"; gene_source "ensembl"; gene_biotype "protein_coding"; transcript_name "Pdxdc1-205"; transcript_source "ensembl"; transcript_biotype "protein_coding"; protein_id "ENSRNOP00000076319"; protein_version "3"; tag "Ensembl_canonical";
10	ensembl	exon	2552187	2552267	0	+	.	gene_id "ENSRNOG00000002407"; gene_version "9"; transcript_id "ENSRNOT00000101094"; transcript_version "2"; exon_number "4"; gene_name "Pdxdc1"; gene_source "ensembl"; gene_biotype "protein_coding"; transcript_name "Pdxdc1-206"; transcript_source "ensembl"; transcript_biotype "protein_coding"; exon_id "ENSRNOE00000023224"; exon_version "1";
10	ensembl	CDS	2552187	2552267	0	+	1	gene_id "ENSRNOG00000002407"; gene_version "9"; transcript_id "ENSRNOT00000101094"; transcript_version "2"; exon_number "4"; gene_name "Pdxdc1"; gene_source "ensembl"; gene_biotype "protein_coding"; transcript_name "Pdxdc1-206"; transcript_source "ensembl"; transcript_biotype "protein_coding"; protein_id "ENSRNOP00000079536"; protein_version "2";
10	ensembl	exon	2552187	2552267	0	+	.	gene_id "ENSRNOG00000002407"; gene_version "9"; transcript_id "ENSRNOT00000168918"; transcript_version "1"; exon_number "3"; gene_name "Pdxdc1"; gene_source "ensembl"; gene_biotype "protein_coding"; transcript_name "Pdxdc1-208"; transcript_source "ensembl"; transcript_biotype "protein_coding"; exon_id "ENSRNOE00000023224"; exon_version "1";
10	ensembl	CDS	2552187	2552267	0	+	1	gene_id "ENSRNOG00000002407"; gene_version "9"; transcript_id "ENSRNOT00000168918"; transcript_version "1"; exon_number "3"; gene_name "Pdxdc1"; gene_source "ensembl"; gene_biotype "protein_coding"; transcript_name "Pdxdc1-208"; transcript_source "ensembl"; transcript_biotype "protein_coding"; protein_id "ENSRNOP00000110783"; protein_version "1";
10	ensembl	exon	2552187	2552267	0	+	.	gene_id "ENSRNOG00000002407"; gene_version "9"; transcript_id "ENSRNOT00000003284"; transcript_version "7"; exon_number "4"; gene_name "Pdxdc1"; gene_source "ensembl"; gene_biotype "protein_coding"; transcript_name "Pdxdc1-201"; transcript_source "ensembl"; transcript_biotype "protein_coding"; exon_id "ENSRNOE00000023224"; exon_version "1";
10	ensembl	CDS	2552187	2552267	0	+	1	gene_id "ENSRNOG00000002407"; gene_version "9"; transcript_id "ENSRNOT00000003284"; transcript_version "7"; exon_number "4"; gene_name "Pdxdc1"; gene_source "ensembl"; gene_biotype "protein_coding"; transcript_name "Pdxdc1-201"; transcript_source "ensembl"; transcript_biotype "protein_coding"; protein_id "ENSRNOP00000003284"; protein_version "5";
10	ENSEMBL114_rn	exon	2552187	2552267	0.671424177626854	+	.	gene_id "ENSRNOG00000002407"; transcript_id "ENSRNOG00000002407_tx_6"; exon_id "10_2552187_2552267_+"; exonnum "4"; txlen "2738";
10	ensembl	exon	2554230	2554376	0	+	.	gene_id "ENSRNOG00000002407"; gene_version "9"; transcript_id "ENSRNOT00000090207"; transcript_version "3"; exon_number "5"; gene_name "Pdxdc1"; gene_source "ensembl"; gene_biotype "protein_coding"; transcript_name "Pdxdc1-204"; transcript_source "ensembl"; transcript_biotype "protein_coding"; exon_id "ENSRNOE00000023235"; exon_version "1";
10	ensembl	CDS	2554230	2554376	0	+	1	gene_id "ENSRNOG00000002407"; gene_version "9"; transcript_id "ENSRNOT00000090207"; transcript_version "3"; exon_number "5"; gene_name "Pdxdc1"; gene_source "ensembl"; gene_biotype "protein_coding"; transcript_name "Pdxdc1-204"; transcript_source "ensembl"; transcript_biotype "protein_coding"; protein_id "ENSRNOP00000074713"; protein_version "2";
10	ensembl	exon	2554230	2554376	0	+	.	gene_id "ENSRNOG00000002407"; gene_version "9"; transcript_id "ENSRNOT00000089118"; transcript_version "3"; exon_number "5"; gene_name "Pdxdc1"; gene_source "ensembl"; gene_biotype "protein_coding"; transcript_name "Pdxdc1-203"; transcript_source "ensembl"; transcript_biotype "protein_coding"; exon_id "ENSRNOE00000023235"; exon_version "1";
10	ensembl	CDS	2554230	2554376	0	+	1	gene_id "ENSRNOG00000002407"; gene_version "9"; transcript_id "ENSRNOT00000089118"; transcript_version "3"; exon_number "5"; gene_name "Pdxdc1"; gene_source "ensembl"; gene_biotype "protein_coding"; transcript_name "Pdxdc1-203"; transcript_source "ensembl"; transcript_biotype "protein_coding"; protein_id "ENSRNOP00000074368"; protein_version "2";
10	ensembl	exon	2554230	2554376	0	+	.	gene_id "ENSRNOG00000002407"; gene_version "9"; transcript_id "ENSRNOT00000093722"; transcript_version "3"; exon_number "5"; gene_name "Pdxdc1"; gene_source "ensembl"; gene_biotype "protein_coding"; transcript_name "Pdxdc1-205"; transcript_source "ensembl"; transcript_biotype "protein_coding"; exon_id "ENSRNOE00000023235"; exon_version "1"; tag "Ensembl_canonical";
10	ensembl	CDS	2554230	2554376	0	+	1	gene_id "ENSRNOG00000002407"; gene_version "9"; transcript_id "ENSRNOT00000093722"; transcript_version "3"; exon_number "5"; gene_name "Pdxdc1"; gene_source "ensembl"; gene_biotype "protein_coding"; transcript_name "Pdxdc1-205"; transcript_source "ensembl"; transcript_biotype "protein_coding"; protein_id "ENSRNOP00000076319"; protein_version "3"; tag "Ensembl_canonical";
10	ensembl	exon	2554230	2554376	0	+	.	gene_id "ENSRNOG00000002407"; gene_version "9"; transcript_id "ENSRNOT00000101094"; transcript_version "2"; exon_number "5"; gene_name "Pdxdc1"; gene_source "ensembl"; gene_biotype "protein_coding"; transcript_name "Pdxdc1-206"; transcript_source "ensembl"; transcript_biotype "protein_coding"; exon_id "ENSRNOE00000023235"; exon_version "1";
10	ensembl	CDS	2554230	2554376	0	+	1	gene_id "ENSRNOG00000002407"; gene_version "9"; transcript_id "ENSRNOT00000101094"; transcript_version "2"; exon_number "5"; gene_name "Pdxdc1"; gene_source "ensembl"; gene_biotype "protein_coding"; transcript_name "Pdxdc1-206"; transcript_source "ensembl"; transcript_biotype "protein_coding"; protein_id "ENSRNOP00000079536"; protein_version "2";
10	ensembl	exon	2554230	2554376	0	+	.	gene_id "ENSRNOG00000002407"; gene_version "9"; transcript_id "ENSRNOT00000168918"; transcript_version "1"; exon_number "4"; gene_name "Pdxdc1"; gene_source "ensembl"; gene_biotype "protein_coding"; transcript_name "Pdxdc1-208"; transcript_source "ensembl"; transcript_biotype "protein_coding"; exon_id "ENSRNOE00000023235"; exon_version "1";
10	ensembl	CDS	2554230	2554376	0	+	1	gene_id "ENSRNOG00000002407"; gene_version "9"; transcript_id "ENSRNOT00000168918"; transcript_version "1"; exon_number "4"; gene_name "Pdxdc1"; gene_source "ensembl"; gene_biotype "protein_coding"; transcript_name "Pdxdc1-208"; transcript_source "ensembl"; transcript_biotype "protein_coding"; protein_id "ENSRNOP00000110783"; protein_version "1";
10	ensembl	exon	2554230	2554376	0	+	.	gene_id "ENSRNOG00000002407"; gene_version "9"; transcript_id "ENSRNOT00000003284"; transcript_version "7"; exon_number "5"; gene_name "Pdxdc1"; gene_source "ensembl"; gene_biotype "protein_coding"; transcript_name "Pdxdc1-201"; transcript_source "ensembl"; transcript_biotype "protein_coding"; exon_id "ENSRNOE00000023235"; exon_version "1";
10	ensembl	CDS	2554230	2554376	0	+	1	gene_id "ENSRNOG00000002407"; gene_version "9"; transcript_id "ENSRNOT00000003284"; transcript_version "7"; exon_number "5"; gene_name "Pdxdc1"; gene_source "ensembl"; gene_biotype "protein_coding"; transcript_name "Pdxdc1-201"; transcript_source "ensembl"; transcript_biotype "protein_coding"; protein_id "ENSRNOP00000003284"; protein_version "5";
10	ENSEMBL114_rn	exon	2554230	2554376	0.671424177626854	+	.	gene_id "ENSRNOG00000002407"; transcript_id "ENSRNOG00000002407_tx_6"; exon_id "10_2554230_2554376_+"; exonnum "5"; txlen "2738";
10	ensembl	five_prime_utr	2556968	2557166	0	+	.	gene_id "ENSRNOG00000002407"; gene_version "9"; transcript_id "ENSRNOT00000040132"; transcript_version "6"; gene_name "Pdxdc1"; gene_source "ensembl"; gene_biotype "protein_coding"; transcript_name "Pdxdc1-202"; transcript_source "ensembl"; transcript_biotype "protein_coding";
10	ensembl	five_prime_utr	2556968	2557166	0	+	.	gene_id "ENSRNOG00000002407"; gene_version "9"; transcript_id "ENSRNOT00000115570"; transcript_version "2"; gene_name "Pdxdc1"; gene_source "ensembl"; gene_biotype "protein_coding"; transcript_name "Pdxdc1-207"; transcript_source "ensembl"; transcript_biotype "protein_coding";
10	ensembl	exon	2556968	2557364	0	+	.	gene_id "ENSRNOG00000002407"; gene_version "9"; transcript_id "ENSRNOT00000040132"; transcript_version "6"; exon_number "1"; gene_name "Pdxdc1"; gene_source "ensembl"; gene_biotype "protein_coding"; transcript_name "Pdxdc1-202"; transcript_source "ensembl"; transcript_biotype "protein_coding"; exon_id "ENSRNOE00000479600"; exon_version "2";
10	ensembl	exon	2556968	2557364	0	+	.	gene_id "ENSRNOG00000002407"; gene_version "9"; transcript_id "ENSRNOT00000115570"; transcript_version "2"; exon_number "1"; gene_name "Pdxdc1"; gene_source "ensembl"; gene_biotype "protein_coding"; transcript_name "Pdxdc1-207"; transcript_source "ensembl"; transcript_biotype "protein_coding"; exon_id "ENSRNOE00000479600"; exon_version "2";
10	ensembl	transcript	2556968	2613119	0	+	.	gene_id "ENSRNOG00000002407"; gene_version "9"; transcript_id "ENSRNOT00000040132"; transcript_version "6"; gene_name "Pdxdc1"; gene_source "ensembl"; gene_biotype "protein_coding"; transcript_name "Pdxdc1-202"; transcript_source "ensembl"; transcript_biotype "protein_coding";
10	ensembl	transcript	2556968	2613119	0	+	.	gene_id "ENSRNOG00000002407"; gene_version "9"; transcript_id "ENSRNOT00000115570"; transcript_version "2"; gene_name "Pdxdc1"; gene_source "ensembl"; gene_biotype "protein_coding"; transcript_name "Pdxdc1-207"; transcript_source "ensembl"; transcript_biotype "protein_coding";
10	ensembl	CDS	2557167	2557364	0	+	0	gene_id "ENSRNOG00000002407"; gene_version "9"; transcript_id "ENSRNOT00000040132"; transcript_version "6"; exon_number "1"; gene_name "Pdxdc1"; gene_source "ensembl"; gene_biotype "protein_coding"; transcript_name "Pdxdc1-202"; transcript_source "ensembl"; transcript_biotype "protein_coding"; protein_id "ENSRNOP00000051130"; protein_version "4";
10	ensembl	CDS	2557167	2557364	0	+	0	gene_id "ENSRNOG00000002407"; gene_version "9"; transcript_id "ENSRNOT00000115570"; transcript_version "2"; exon_number "1"; gene_name "Pdxdc1"; gene_source "ensembl"; gene_biotype "protein_coding"; transcript_name "Pdxdc1-207"; transcript_source "ensembl"; transcript_biotype "protein_coding"; protein_id "ENSRNOP00000083833"; protein_version "1";
10	ensembl	exon	2557175	2557364	0	+	.	gene_id "ENSRNOG00000002407"; gene_version "9"; transcript_id "ENSRNOT00000090207"; transcript_version "3"; exon_number "6"; gene_name "Pdxdc1"; gene_source "ensembl"; gene_biotype "protein_coding"; transcript_name "Pdxdc1-204"; transcript_source "ensembl"; transcript_biotype "protein_coding"; exon_id "ENSRNOE00000023245"; exon_version "1";
10	ensembl	CDS	2557175	2557364	0	+	1	gene_id "ENSRNOG00000002407"; gene_version "9"; transcript_id "ENSRNOT00000090207"; transcript_version "3"; exon_number "6"; gene_name "Pdxdc1"; gene_source "ensembl"; gene_biotype "protein_coding"; transcript_name "Pdxdc1-204"; transcript_source "ensembl"; transcript_biotype "protein_coding"; protein_id "ENSRNOP00000074713"; protein_version "2";
10	ensembl	exon	2557175	2557364	0	+	.	gene_id "ENSRNOG00000002407"; gene_version "9"; transcript_id "ENSRNOT00000089118"; transcript_version "3"; exon_number "6"; gene_name "Pdxdc1"; gene_source "ensembl"; gene_biotype "protein_coding"; transcript_name "Pdxdc1-203"; transcript_source "ensembl"; transcript_biotype "protein_coding"; exon_id "ENSRNOE00000023245"; exon_version "1";
10	ensembl	CDS	2557175	2557364	0	+	1	gene_id "ENSRNOG00000002407"; gene_version "9"; transcript_id "ENSRNOT00000089118"; transcript_version "3"; exon_number "6"; gene_name "Pdxdc1"; gene_source "ensembl"; gene_biotype "protein_coding"; transcript_name "Pdxdc1-203"; transcript_source "ensembl"; transcript_biotype "protein_coding"; protein_id "ENSRNOP00000074368"; protein_version "2";
10	ensembl	exon	2557175	2557364	0	+	.	gene_id "ENSRNOG00000002407"; gene_version "9"; transcript_id "ENSRNOT00000093722"; transcript_version "3"; exon_number "6"; gene_name "Pdxdc1"; gene_source "ensembl"; gene_biotype "protein_coding"; transcript_name "Pdxdc1-205"; transcript_source "ensembl"; transcript_biotype "protein_coding"; exon_id "ENSRNOE00000023245"; exon_version "1"; tag "Ensembl_canonical";
10	ensembl	CDS	2557175	2557364	0	+	1	gene_id "ENSRNOG00000002407"; gene_version "9"; transcript_id "ENSRNOT00000093722"; transcript_version "3"; exon_number "6"; gene_name "Pdxdc1"; gene_source "ensembl"; gene_biotype "protein_coding"; transcript_name "Pdxdc1-205"; transcript_source "ensembl"; transcript_biotype "protein_coding"; protein_id "ENSRNOP00000076319"; protein_version "3"; tag "Ensembl_canonical";
10	ensembl	exon	2557175	2557364	0	+	.	gene_id "ENSRNOG00000002407"; gene_version "9"; transcript_id "ENSRNOT00000101094"; transcript_version "2"; exon_number "6"; gene_name "Pdxdc1"; gene_source "ensembl"; gene_biotype "protein_coding"; transcript_name "Pdxdc1-206"; transcript_source "ensembl"; transcript_biotype "protein_coding"; exon_id "ENSRNOE00000023245"; exon_version "1";
10	ensembl	CDS	2557175	2557364	0	+	1	gene_id "ENSRNOG00000002407"; gene_version "9"; transcript_id "ENSRNOT00000101094"; transcript_version "2"; exon_number "6"; gene_name "Pdxdc1"; gene_source "ensembl"; gene_biotype "protein_coding"; transcript_name "Pdxdc1-206"; transcript_source "ensembl"; transcript_biotype "protein_coding"; protein_id "ENSRNOP00000079536"; protein_version "2";
10	ensembl	exon	2557175	2557364	0	+	.	gene_id "ENSRNOG00000002407"; gene_version "9"; transcript_id "ENSRNOT00000168918"; transcript_version "1"; exon_number "5"; gene_name "Pdxdc1"; gene_source "ensembl"; gene_biotype "protein_coding"; transcript_name "Pdxdc1-208"; transcript_source "ensembl"; transcript_biotype "protein_coding"; exon_id "ENSRNOE00000023245"; exon_version "1";
10	ensembl	CDS	2557175	2557364	0	+	1	gene_id "ENSRNOG00000002407"; gene_version "9"; transcript_id "ENSRNOT00000168918"; transcript_version "1"; exon_number "5"; gene_name "Pdxdc1"; gene_source "ensembl"; gene_biotype "protein_coding"; transcript_name "Pdxdc1-208"; transcript_source "ensembl"; transcript_biotype "protein_coding"; protein_id "ENSRNOP00000110783"; protein_version "1";
10	ensembl	exon	2557175	2557364	0	+	.	gene_id "ENSRNOG00000002407"; gene_version "9"; transcript_id "ENSRNOT00000003284"; transcript_version "7"; exon_number "6"; gene_name "Pdxdc1"; gene_source "ensembl"; gene_biotype "protein_coding"; transcript_name "Pdxdc1-201"; transcript_source "ensembl"; transcript_biotype "protein_coding"; exon_id "ENSRNOE00000023245"; exon_version "1";
10	ensembl	CDS	2557175	2557364	0	+	1	gene_id "ENSRNOG00000002407"; gene_version "9"; transcript_id "ENSRNOT00000003284"; transcript_version "7"; exon_number "6"; gene_name "Pdxdc1"; gene_source "ensembl"; gene_biotype "protein_coding"; transcript_name "Pdxdc1-201"; transcript_source "ensembl"; transcript_biotype "protein_coding"; protein_id "ENSRNOP00000003284"; protein_version "5";
10	ENSEMBL114_rn	exon	2557175	2557364	0.671424177626854	+	.	gene_id "ENSRNOG00000002407"; transcript_id "ENSRNOG00000002407_tx_6"; exon_id "10_2557175_2557364_+"; exonnum "6"; txlen "2738";
10	ensembl	exon	2558210	2558320	0	+	.	gene_id "ENSRNOG00000002407"; gene_version "9"; transcript_id "ENSRNOT00000093722"; transcript_version "3"; exon_number "7"; gene_name "Pdxdc1"; gene_source "ensembl"; gene_biotype "protein_coding"; transcript_name "Pdxdc1-205"; transcript_source "ensembl"; transcript_biotype "protein_coding"; exon_id "ENSRNOE00000702252"; exon_version "1"; tag "Ensembl_canonical";
10	ensembl	CDS	2558210	2558320	0	+	0	gene_id "ENSRNOG00000002407"; gene_version "9"; transcript_id "ENSRNOT00000093722"; transcript_version "3"; exon_number "7"; gene_name "Pdxdc1"; gene_source "ensembl"; gene_biotype "protein_coding"; transcript_name "Pdxdc1-205"; transcript_source "ensembl"; transcript_biotype "protein_coding"; protein_id "ENSRNOP00000076319"; protein_version "3"; tag "Ensembl_canonical";
10	ensembl	exon	2559668	2559736	0	+	.	gene_id "ENSRNOG00000002407"; gene_version "9"; transcript_id "ENSRNOT00000040132"; transcript_version "6"; exon_number "2"; gene_name "Pdxdc1"; gene_source "ensembl"; gene_biotype "protein_coding"; transcript_name "Pdxdc1-202"; transcript_source "ensembl"; transcript_biotype "protein_coding"; exon_id "ENSRNOE00000620545"; exon_version "1";
10	ensembl	CDS	2559668	2559736	0	+	0	gene_id "ENSRNOG00000002407"; gene_version "9"; transcript_id "ENSRNOT00000040132"; transcript_version "6"; exon_number "2"; gene_name "Pdxdc1"; gene_source "ensembl"; gene_biotype "protein_coding"; transcript_name "Pdxdc1-202"; transcript_source "ensembl"; transcript_biotype "protein_coding"; protein_id "ENSRNOP00000051130"; protein_version "4";
10	ensembl	exon	2559668	2559736	0	+	.	gene_id "ENSRNOG00000002407"; gene_version "9"; transcript_id "ENSRNOT00000115570"; transcript_version "2"; exon_number "2"; gene_name "Pdxdc1"; gene_source "ensembl"; gene_biotype "protein_coding"; transcript_name "Pdxdc1-207"; transcript_source "ensembl"; transcript_biotype "protein_coding"; exon_id "ENSRNOE00000620545"; exon_version "1";
10	ensembl	CDS	2559668	2559736	0	+	0	gene_id "ENSRNOG00000002407"; gene_version "9"; transcript_id "ENSRNOT00000115570"; transcript_version "2"; exon_number "2"; gene_name "Pdxdc1"; gene_source "ensembl"; gene_biotype "protein_coding"; transcript_name "Pdxdc1-207"; transcript_source "ensembl"; transcript_biotype "protein_coding"; protein_id "ENSRNOP00000083833"; protein_version "1";
10	ensembl	exon	2559668	2559736	0	+	.	gene_id "ENSRNOG00000002407"; gene_version "9"; transcript_id "ENSRNOT00000090207"; transcript_version "3"; exon_number "7"; gene_name "Pdxdc1"; gene_source "ensembl"; gene_biotype "protein_coding"; transcript_name "Pdxdc1-204"; transcript_source "ensembl"; transcript_biotype "protein_coding"; exon_id "ENSRNOE00000620545"; exon_version "1";
10	ensembl	CDS	2559668	2559736	0	+	0	gene_id "ENSRNOG00000002407"; gene_version "9"; transcript_id "ENSRNOT00000090207"; transcript_version "3"; exon_number "7"; gene_name "Pdxdc1"; gene_source "ensembl"; gene_biotype "protein_coding"; transcript_name "Pdxdc1-204"; transcript_source "ensembl"; transcript_biotype "protein_coding"; protein_id "ENSRNOP00000074713"; protein_version "2";
10	ensembl	exon	2559668	2559736	0	+	.	gene_id "ENSRNOG00000002407"; gene_version "9"; transcript_id "ENSRNOT00000089118"; transcript_version "3"; exon_number "7"; gene_name "Pdxdc1"; gene_source "ensembl"; gene_biotype "protein_coding"; transcript_name "Pdxdc1-203"; transcript_source "ensembl"; transcript_biotype "protein_coding"; exon_id "ENSRNOE00000620545"; exon_version "1";
10	ensembl	CDS	2559668	2559736	0	+	0	gene_id "ENSRNOG00000002407"; gene_version "9"; transcript_id "ENSRNOT00000089118"; transcript_version "3"; exon_number "7"; gene_name "Pdxdc1"; gene_source "ensembl"; gene_biotype "protein_coding"; transcript_name "Pdxdc1-203"; transcript_source "ensembl"; transcript_biotype "protein_coding"; protein_id "ENSRNOP00000074368"; protein_version "2";
10	ensembl	exon	2559668	2559736	0	+	.	gene_id "ENSRNOG00000002407"; gene_version "9"; transcript_id "ENSRNOT00000093722"; transcript_version "3"; exon_number "8"; gene_name "Pdxdc1"; gene_source "ensembl"; gene_biotype "protein_coding"; transcript_name "Pdxdc1-205"; transcript_source "ensembl"; transcript_biotype "protein_coding"; exon_id "ENSRNOE00000620545"; exon_version "1"; tag "Ensembl_canonical";
10	ensembl	CDS	2559668	2559736	0	+	0	gene_id "ENSRNOG00000002407"; gene_version "9"; transcript_id "ENSRNOT00000093722"; transcript_version "3"; exon_number "8"; gene_name "Pdxdc1"; gene_source "ensembl"; gene_biotype "protein_coding"; transcript_name "Pdxdc1-205"; transcript_source "ensembl"; transcript_biotype "protein_coding"; protein_id "ENSRNOP00000076319"; protein_version "3"; tag "Ensembl_canonical";
10	ensembl	exon	2559668	2559736	0	+	.	gene_id "ENSRNOG00000002407"; gene_version "9"; transcript_id "ENSRNOT00000168918"; transcript_version "1"; exon_number "6"; gene_name "Pdxdc1"; gene_source "ensembl"; gene_biotype "protein_coding"; transcript_name "Pdxdc1-208"; transcript_source "ensembl"; transcript_biotype "protein_coding"; exon_id "ENSRNOE00000620545"; exon_version "1";
10	ensembl	CDS	2559668	2559736	0	+	0	gene_id "ENSRNOG00000002407"; gene_version "9"; transcript_id "ENSRNOT00000168918"; transcript_version "1"; exon_number "6"; gene_name "Pdxdc1"; gene_source "ensembl"; gene_biotype "protein_coding"; transcript_name "Pdxdc1-208"; transcript_source "ensembl"; transcript_biotype "protein_coding"; protein_id "ENSRNOP00000110783"; protein_version "1";
10	ensembl	exon	2559668	2559736	0	+	.	gene_id "ENSRNOG00000002407"; gene_version "9"; transcript_id "ENSRNOT00000003284"; transcript_version "7"; exon_number "7"; gene_name "Pdxdc1"; gene_source "ensembl"; gene_biotype "protein_coding"; transcript_name "Pdxdc1-201"; transcript_source "ensembl"; transcript_biotype "protein_coding"; exon_id "ENSRNOE00000620545"; exon_version "1";
10	ensembl	CDS	2559668	2559736	0	+	0	gene_id "ENSRNOG00000002407"; gene_version "9"; transcript_id "ENSRNOT00000003284"; transcript_version "7"; exon_number "7"; gene_name "Pdxdc1"; gene_source "ensembl"; gene_biotype "protein_coding"; transcript_name "Pdxdc1-201"; transcript_source "ensembl"; transcript_biotype "protein_coding"; protein_id "ENSRNOP00000003284"; protein_version "5";
10	ENSEMBL114_rn	exon	2559668	2559736	0.671424177626854	+	.	gene_id "ENSRNOG00000002407"; transcript_id "ENSRNOG00000002407_tx_6"; exon_id "10_2559668_2559736_+"; exonnum "7"; txlen "2738";
10	ensembl	exon	2561803	2561881	0	+	.	gene_id "ENSRNOG00000002407"; gene_version "9"; transcript_id "ENSRNOT00000040132"; transcript_version "6"; exon_number "3"; gene_name "Pdxdc1"; gene_source "ensembl"; gene_biotype "protein_coding"; transcript_name "Pdxdc1-202"; transcript_source "ensembl"; transcript_biotype "protein_coding"; exon_id "ENSRNOE00000639666"; exon_version "1";
10	ensembl	CDS	2561803	2561881	0	+	0	gene_id "ENSRNOG00000002407"; gene_version "9"; transcript_id "ENSRNOT00000040132"; transcript_version "6"; exon_number "3"; gene_name "Pdxdc1"; gene_source "ensembl"; gene_biotype "protein_coding"; transcript_name "Pdxdc1-202"; transcript_source "ensembl"; transcript_biotype "protein_coding"; protein_id "ENSRNOP00000051130"; protein_version "4";
10	ensembl	exon	2561803	2561881	0	+	.	gene_id "ENSRNOG00000002407"; gene_version "9"; transcript_id "ENSRNOT00000115570"; transcript_version "2"; exon_number "3"; gene_name "Pdxdc1"; gene_source "ensembl"; gene_biotype "protein_coding"; transcript_name "Pdxdc1-207"; transcript_source "ensembl"; transcript_biotype "protein_coding"; exon_id "ENSRNOE00000639666"; exon_version "1";
10	ensembl	CDS	2561803	2561881	0	+	0	gene_id "ENSRNOG00000002407"; gene_version "9"; transcript_id "ENSRNOT00000115570"; transcript_version "2"; exon_number "3"; gene_name "Pdxdc1"; gene_source "ensembl"; gene_biotype "protein_coding"; transcript_name "Pdxdc1-207"; transcript_source "ensembl"; transcript_biotype "protein_coding"; protein_id "ENSRNOP00000083833"; protein_version "1";
10	ensembl	exon	2561803	2561881	0	+	.	gene_id "ENSRNOG00000002407"; gene_version "9"; transcript_id "ENSRNOT00000090207"; transcript_version "3"; exon_number "8"; gene_name "Pdxdc1"; gene_source "ensembl"; gene_biotype "protein_coding"; transcript_name "Pdxdc1-204"; transcript_source "ensembl"; transcript_biotype "protein_coding"; exon_id "ENSRNOE00000639666"; exon_version "1";
10	ensembl	CDS	2561803	2561881	0	+	0	gene_id "ENSRNOG00000002407"; gene_version "9"; transcript_id "ENSRNOT00000090207"; transcript_version "3"; exon_number "8"; gene_name "Pdxdc1"; gene_source "ensembl"; gene_biotype "protein_coding"; transcript_name "Pdxdc1-204"; transcript_source "ensembl"; transcript_biotype "protein_coding"; protein_id "ENSRNOP00000074713"; protein_version "2";
10	ensembl	exon	2561803	2561881	0	+	.	gene_id "ENSRNOG00000002407"; gene_version "9"; transcript_id "ENSRNOT00000089118"; transcript_version "3"; exon_number "8"; gene_name "Pdxdc1"; gene_source "ensembl"; gene_biotype "protein_coding"; transcript_name "Pdxdc1-203"; transcript_source "ensembl"; transcript_biotype "protein_coding"; exon_id "ENSRNOE00000639666"; exon_version "1";
10	ensembl	CDS	2561803	2561881	0	+	0	gene_id "ENSRNOG00000002407"; gene_version "9"; transcript_id "ENSRNOT00000089118"; transcript_version "3"; exon_number "8"; gene_name "Pdxdc1"; gene_source "ensembl"; gene_biotype "protein_coding"; transcript_name "Pdxdc1-203"; transcript_source "ensembl"; transcript_biotype "protein_coding"; protein_id "ENSRNOP00000074368"; protein_version "2";
10	ensembl	exon	2561803	2561881	0	+	.	gene_id "ENSRNOG00000002407"; gene_version "9"; transcript_id "ENSRNOT00000093722"; transcript_version "3"; exon_number "9"; gene_name "Pdxdc1"; gene_source "ensembl"; gene_biotype "protein_coding"; transcript_name "Pdxdc1-205"; transcript_source "ensembl"; transcript_biotype "protein_coding"; exon_id "ENSRNOE00000639666"; exon_version "1"; tag "Ensembl_canonical";
10	ensembl	CDS	2561803	2561881	0	+	0	gene_id "ENSRNOG00000002407"; gene_version "9"; transcript_id "ENSRNOT00000093722"; transcript_version "3"; exon_number "9"; gene_name "Pdxdc1"; gene_source "ensembl"; gene_biotype "protein_coding"; transcript_name "Pdxdc1-205"; transcript_source "ensembl"; transcript_biotype "protein_coding"; protein_id "ENSRNOP00000076319"; protein_version "3"; tag "Ensembl_canonical";
10	ensembl	exon	2561803	2561881	0	+	.	gene_id "ENSRNOG00000002407"; gene_version "9"; transcript_id "ENSRNOT00000101094"; transcript_version "2"; exon_number "7"; gene_name "Pdxdc1"; gene_source "ensembl"; gene_biotype "protein_coding"; transcript_name "Pdxdc1-206"; transcript_source "ensembl"; transcript_biotype "protein_coding"; exon_id "ENSRNOE00000639666"; exon_version "1";
10	ensembl	CDS	2561803	2561881	0	+	0	gene_id "ENSRNOG00000002407"; gene_version "9"; transcript_id "ENSRNOT00000101094"; transcript_version "2"; exon_number "7"; gene_name "Pdxdc1"; gene_source "ensembl"; gene_biotype "protein_coding"; transcript_name "Pdxdc1-206"; transcript_source "ensembl"; transcript_biotype "protein_coding"; protein_id "ENSRNOP00000079536"; protein_version "2";
10	ensembl	exon	2561803	2561881	0	+	.	gene_id "ENSRNOG00000002407"; gene_version "9"; transcript_id "ENSRNOT00000168918"; transcript_version "1"; exon_number "7"; gene_name "Pdxdc1"; gene_source "ensembl"; gene_biotype "protein_coding"; transcript_name "Pdxdc1-208"; transcript_source "ensembl"; transcript_biotype "protein_coding"; exon_id "ENSRNOE00000639666"; exon_version "1";
10	ensembl	CDS	2561803	2561881	0	+	0	gene_id "ENSRNOG00000002407"; gene_version "9"; transcript_id "ENSRNOT00000168918"; transcript_version "1"; exon_number "7"; gene_name "Pdxdc1"; gene_source "ensembl"; gene_biotype "protein_coding"; transcript_name "Pdxdc1-208"; transcript_source "ensembl"; transcript_biotype "protein_coding"; protein_id "ENSRNOP00000110783"; protein_version "1";
10	ensembl	exon	2561803	2561881	0	+	.	gene_id "ENSRNOG00000002407"; gene_version "9"; transcript_id "ENSRNOT00000003284"; transcript_version "7"; exon_number "8"; gene_name "Pdxdc1"; gene_source "ensembl"; gene_biotype "protein_coding"; transcript_name "Pdxdc1-201"; transcript_source "ensembl"; transcript_biotype "protein_coding"; exon_id "ENSRNOE00000639666"; exon_version "1";
10	ensembl	CDS	2561803	2561881	0	+	0	gene_id "ENSRNOG00000002407"; gene_version "9"; transcript_id "ENSRNOT00000003284"; transcript_version "7"; exon_number "8"; gene_name "Pdxdc1"; gene_source "ensembl"; gene_biotype "protein_coding"; transcript_name "Pdxdc1-201"; transcript_source "ensembl"; transcript_biotype "protein_coding"; protein_id "ENSRNOP00000003284"; protein_version "5";
10	ENSEMBL114_rn	exon	2561803	2561881	0.671424177626854	+	.	gene_id "ENSRNOG00000002407"; transcript_id "ENSRNOG00000002407_tx_6"; exon_id "10_2561803_2561881_+"; exonnum "8"; txlen "2738";
10	ensembl	exon	2574875	2574959	0	+	.	gene_id "ENSRNOG00000002407"; gene_version "9"; transcript_id "ENSRNOT00000040132"; transcript_version "6"; exon_number "4"; gene_name "Pdxdc1"; gene_source "ensembl"; gene_biotype "protein_coding"; transcript_name "Pdxdc1-202"; transcript_source "ensembl"; transcript_biotype "protein_coding"; exon_id "ENSRNOE00000656142"; exon_version "1";
10	ensembl	CDS	2574875	2574959	0	+	2	gene_id "ENSRNOG00000002407"; gene_version "9"; transcript_id "ENSRNOT00000040132"; transcript_version "6"; exon_number "4"; gene_name "Pdxdc1"; gene_source "ensembl"; gene_biotype "protein_coding"; transcript_name "Pdxdc1-202"; transcript_source "ensembl"; transcript_biotype "protein_coding"; protein_id "ENSRNOP00000051130"; protein_version "4";
10	ensembl	exon	2574875	2574959	0	+	.	gene_id "ENSRNOG00000002407"; gene_version "9"; transcript_id "ENSRNOT00000115570"; transcript_version "2"; exon_number "4"; gene_name "Pdxdc1"; gene_source "ensembl"; gene_biotype "protein_coding"; transcript_name "Pdxdc1-207"; transcript_source "ensembl"; transcript_biotype "protein_coding"; exon_id "ENSRNOE00000656142"; exon_version "1";
10	ensembl	CDS	2574875	2574959	0	+	2	gene_id "ENSRNOG00000002407"; gene_version "9"; transcript_id "ENSRNOT00000115570"; transcript_version "2"; exon_number "4"; gene_name "Pdxdc1"; gene_source "ensembl"; gene_biotype "protein_coding"; transcript_name "Pdxdc1-207"; transcript_source "ensembl"; transcript_biotype "protein_coding"; protein_id "ENSRNOP00000083833"; protein_version "1";
10	ensembl	exon	2574875	2574959	0	+	.	gene_id "ENSRNOG00000002407"; gene_version "9"; transcript_id "ENSRNOT00000090207"; transcript_version "3"; exon_number "9"; gene_name "Pdxdc1"; gene_source "ensembl"; gene_biotype "protein_coding"; transcript_name "Pdxdc1-204"; transcript_source "ensembl"; transcript_biotype "protein_coding"; exon_id "ENSRNOE00000656142"; exon_version "1";
10	ensembl	CDS	2574875	2574959	0	+	2	gene_id "ENSRNOG00000002407"; gene_version "9"; transcript_id "ENSRNOT00000090207"; transcript_version "3"; exon_number "9"; gene_name "Pdxdc1"; gene_source "ensembl"; gene_biotype "protein_coding"; transcript_name "Pdxdc1-204"; transcript_source "ensembl"; transcript_biotype "protein_coding"; protein_id "ENSRNOP00000074713"; protein_version "2";
10	ensembl	exon	2574875	2574959	0	+	.	gene_id "ENSRNOG00000002407"; gene_version "9"; transcript_id "ENSRNOT00000089118"; transcript_version "3"; exon_number "9"; gene_name "Pdxdc1"; gene_source "ensembl"; gene_biotype "protein_coding"; transcript_name "Pdxdc1-203"; transcript_source "ensembl"; transcript_biotype "protein_coding"; exon_id "ENSRNOE00000656142"; exon_version "1";
10	ensembl	CDS	2574875	2574959	0	+	2	gene_id "ENSRNOG00000002407"; gene_version "9"; transcript_id "ENSRNOT00000089118"; transcript_version "3"; exon_number "9"; gene_name "Pdxdc1"; gene_source "ensembl"; gene_biotype "protein_coding"; transcript_name "Pdxdc1-203"; transcript_source "ensembl"; transcript_biotype "protein_coding"; protein_id "ENSRNOP00000074368"; protein_version "2";
10	ensembl	exon	2574875	2574959	0	+	.	gene_id "ENSRNOG00000002407"; gene_version "9"; transcript_id "ENSRNOT00000093722"; transcript_version "3"; exon_number "10"; gene_name "Pdxdc1"; gene_source "ensembl"; gene_biotype "protein_coding"; transcript_name "Pdxdc1-205"; transcript_source "ensembl"; transcript_biotype "protein_coding"; exon_id "ENSRNOE00000656142"; exon_version "1"; tag "Ensembl_canonical";
10	ensembl	CDS	2574875	2574959	0	+	2	gene_id "ENSRNOG00000002407"; gene_version "9"; transcript_id "ENSRNOT00000093722"; transcript_version "3"; exon_number "10"; gene_name "Pdxdc1"; gene_source "ensembl"; gene_biotype "protein_coding"; transcript_name "Pdxdc1-205"; transcript_source "ensembl"; transcript_biotype "protein_coding"; protein_id "ENSRNOP00000076319"; protein_version "3"; tag "Ensembl_canonical";
10	ensembl	exon	2574875	2574959	0	+	.	gene_id "ENSRNOG00000002407"; gene_version "9"; transcript_id "ENSRNOT00000101094"; transcript_version "2"; exon_number "8"; gene_name "Pdxdc1"; gene_source "ensembl"; gene_biotype "protein_coding"; transcript_name "Pdxdc1-206"; transcript_source "ensembl"; transcript_biotype "protein_coding"; exon_id "ENSRNOE00000656142"; exon_version "1";
10	ensembl	CDS	2574875	2574959	0	+	2	gene_id "ENSRNOG00000002407"; gene_version "9"; transcript_id "ENSRNOT00000101094"; transcript_version "2"; exon_number "8"; gene_name "Pdxdc1"; gene_source "ensembl"; gene_biotype "protein_coding"; transcript_name "Pdxdc1-206"; transcript_source "ensembl"; transcript_biotype "protein_coding"; protein_id "ENSRNOP00000079536"; protein_version "2";
10	ensembl	exon	2574875	2574959	0	+	.	gene_id "ENSRNOG00000002407"; gene_version "9"; transcript_id "ENSRNOT00000168918"; transcript_version "1"; exon_number "8"; gene_name "Pdxdc1"; gene_source "ensembl"; gene_biotype "protein_coding"; transcript_name "Pdxdc1-208"; transcript_source "ensembl"; transcript_biotype "protein_coding"; exon_id "ENSRNOE00000656142"; exon_version "1";
10	ensembl	CDS	2574875	2574959	0	+	2	gene_id "ENSRNOG00000002407"; gene_version "9"; transcript_id "ENSRNOT00000168918"; transcript_version "1"; exon_number "8"; gene_name "Pdxdc1"; gene_source "ensembl"; gene_biotype "protein_coding"; transcript_name "Pdxdc1-208"; transcript_source "ensembl"; transcript_biotype "protein_coding"; protein_id "ENSRNOP00000110783"; protein_version "1";
10	ensembl	exon	2574875	2574959	0	+	.	gene_id "ENSRNOG00000002407"; gene_version "9"; transcript_id "ENSRNOT00000003284"; transcript_version "7"; exon_number "9"; gene_name "Pdxdc1"; gene_source "ensembl"; gene_biotype "protein_coding"; transcript_name "Pdxdc1-201"; transcript_source "ensembl"; transcript_biotype "protein_coding"; exon_id "ENSRNOE00000656142"; exon_version "1";
10	ensembl	CDS	2574875	2574959	0	+	2	gene_id "ENSRNOG00000002407"; gene_version "9"; transcript_id "ENSRNOT00000003284"; transcript_version "7"; exon_number "9"; gene_name "Pdxdc1"; gene_source "ensembl"; gene_biotype "protein_coding"; transcript_name "Pdxdc1-201"; transcript_source "ensembl"; transcript_biotype "protein_coding"; protein_id "ENSRNOP00000003284"; protein_version "5";
10	ENSEMBL114_rn	exon	2574875	2574959	0.671424177626854	+	.	gene_id "ENSRNOG00000002407"; transcript_id "ENSRNOG00000002407_tx_6"; exon_id "10_2574875_2574959_+"; exonnum "9"; txlen "2738";
10	ensembl	exon	2575805	2575853	0	+	.	gene_id "ENSRNOG00000002407"; gene_version "9"; transcript_id "ENSRNOT00000040132"; transcript_version "6"; exon_number "5"; gene_name "Pdxdc1"; gene_source "ensembl"; gene_biotype "protein_coding"; transcript_name "Pdxdc1-202"; transcript_source "ensembl"; transcript_biotype "protein_coding"; exon_id "ENSRNOE00000653714"; exon_version "1";
10	ensembl	CDS	2575805	2575853	0	+	1	gene_id "ENSRNOG00000002407"; gene_version "9"; transcript_id "ENSRNOT00000040132"; transcript_version "6"; exon_number "5"; gene_name "Pdxdc1"; gene_source "ensembl"; gene_biotype "protein_coding"; transcript_name "Pdxdc1-202"; transcript_source "ensembl"; transcript_biotype "protein_coding"; protein_id "ENSRNOP00000051130"; protein_version "4";
10	ensembl	exon	2575805	2575853	0	+	.	gene_id "ENSRNOG00000002407"; gene_version "9"; transcript_id "ENSRNOT00000115570"; transcript_version "2"; exon_number "5"; gene_name "Pdxdc1"; gene_source "ensembl"; gene_biotype "protein_coding"; transcript_name "Pdxdc1-207"; transcript_source "ensembl"; transcript_biotype "protein_coding"; exon_id "ENSRNOE00000653714"; exon_version "1";
10	ensembl	CDS	2575805	2575853	0	+	1	gene_id "ENSRNOG00000002407"; gene_version "9"; transcript_id "ENSRNOT00000115570"; transcript_version "2"; exon_number "5"; gene_name "Pdxdc1"; gene_source "ensembl"; gene_biotype "protein_coding"; transcript_name "Pdxdc1-207"; transcript_source "ensembl"; transcript_biotype "protein_coding"; protein_id "ENSRNOP00000083833"; protein_version "1";
10	ensembl	exon	2575805	2575853	0	+	.	gene_id "ENSRNOG00000002407"; gene_version "9"; transcript_id "ENSRNOT00000090207"; transcript_version "3"; exon_number "10"; gene_name "Pdxdc1"; gene_source "ensembl"; gene_biotype "protein_coding"; transcript_name "Pdxdc1-204"; transcript_source "ensembl"; transcript_biotype "protein_coding"; exon_id "ENSRNOE00000653714"; exon_version "1";
10	ensembl	CDS	2575805	2575853	0	+	1	gene_id "ENSRNOG00000002407"; gene_version "9"; transcript_id "ENSRNOT00000090207"; transcript_version "3"; exon_number "10"; gene_name "Pdxdc1"; gene_source "ensembl"; gene_biotype "protein_coding"; transcript_name "Pdxdc1-204"; transcript_source "ensembl"; transcript_biotype "protein_coding"; protein_id "ENSRNOP00000074713"; protein_version "2";
10	ensembl	exon	2575805	2575853	0	+	.	gene_id "ENSRNOG00000002407"; gene_version "9"; transcript_id "ENSRNOT00000089118"; transcript_version "3"; exon_number "10"; gene_name "Pdxdc1"; gene_source "ensembl"; gene_biotype "protein_coding"; transcript_name "Pdxdc1-203"; transcript_source "ensembl"; transcript_biotype "protein_coding"; exon_id "ENSRNOE00000653714"; exon_version "1";
10	ensembl	CDS	2575805	2575853	0	+	1	gene_id "ENSRNOG00000002407"; gene_version "9"; transcript_id "ENSRNOT00000089118"; transcript_version "3"; exon_number "10"; gene_name "Pdxdc1"; gene_source "ensembl"; gene_biotype "protein_coding"; transcript_name "Pdxdc1-203"; transcript_source "ensembl"; transcript_biotype "protein_coding"; protein_id "ENSRNOP00000074368"; protein_version "2";
10	ensembl	exon	2575805	2575853	0	+	.	gene_id "ENSRNOG00000002407"; gene_version "9"; transcript_id "ENSRNOT00000093722"; transcript_version "3"; exon_number "11"; gene_name "Pdxdc1"; gene_source "ensembl"; gene_biotype "protein_coding"; transcript_name "Pdxdc1-205"; transcript_source "ensembl"; transcript_biotype "protein_coding"; exon_id "ENSRNOE00000653714"; exon_version "1"; tag "Ensembl_canonical";
10	ensembl	CDS	2575805	2575853	0	+	1	gene_id "ENSRNOG00000002407"; gene_version "9"; transcript_id "ENSRNOT00000093722"; transcript_version "3"; exon_number "11"; gene_name "Pdxdc1"; gene_source "ensembl"; gene_biotype "protein_coding"; transcript_name "Pdxdc1-205"; transcript_source "ensembl"; transcript_biotype "protein_coding"; protein_id "ENSRNOP00000076319"; protein_version "3"; tag "Ensembl_canonical";
10	ensembl	exon	2575805	2575853	0	+	.	gene_id "ENSRNOG00000002407"; gene_version "9"; transcript_id "ENSRNOT00000101094"; transcript_version "2"; exon_number "9"; gene_name "Pdxdc1"; gene_source "ensembl"; gene_biotype "protein_coding"; transcript_name "Pdxdc1-206"; transcript_source "ensembl"; transcript_biotype "protein_coding"; exon_id "ENSRNOE00000653714"; exon_version "1";
10	ensembl	CDS	2575805	2575853	0	+	1	gene_id "ENSRNOG00000002407"; gene_version "9"; transcript_id "ENSRNOT00000101094"; transcript_version "2"; exon_number "9"; gene_name "Pdxdc1"; gene_source "ensembl"; gene_biotype "protein_coding"; transcript_name "Pdxdc1-206"; transcript_source "ensembl"; transcript_biotype "protein_coding"; protein_id "ENSRNOP00000079536"; protein_version "2";
10	ensembl	exon	2575805	2575853	0	+	.	gene_id "ENSRNOG00000002407"; gene_version "9"; transcript_id "ENSRNOT00000168918"; transcript_version "1"; exon_number "9"; gene_name "Pdxdc1"; gene_source "ensembl"; gene_biotype "protein_coding"; transcript_name "Pdxdc1-208"; transcript_source "ensembl"; transcript_biotype "protein_coding"; exon_id "ENSRNOE00000653714"; exon_version "1";
10	ensembl	CDS	2575805	2575853	0	+	1	gene_id "ENSRNOG00000002407"; gene_version "9"; transcript_id "ENSRNOT00000168918"; transcript_version "1"; exon_number "9"; gene_name "Pdxdc1"; gene_source "ensembl"; gene_biotype "protein_coding"; transcript_name "Pdxdc1-208"; transcript_source "ensembl"; transcript_biotype "protein_coding"; protein_id "ENSRNOP00000110783"; protein_version "1";
10	ensembl	exon	2575805	2575853	0	+	.	gene_id "ENSRNOG00000002407"; gene_version "9"; transcript_id "ENSRNOT00000003284"; transcript_version "7"; exon_number "10"; gene_name "Pdxdc1"; gene_source "ensembl"; gene_biotype "protein_coding"; transcript_name "Pdxdc1-201"; transcript_source "ensembl"; transcript_biotype "protein_coding"; exon_id "ENSRNOE00000653714"; exon_version "1";
10	ensembl	CDS	2575805	2575853	0	+	1	gene_id "ENSRNOG00000002407"; gene_version "9"; transcript_id "ENSRNOT00000003284"; transcript_version "7"; exon_number "10"; gene_name "Pdxdc1"; gene_source "ensembl"; gene_biotype "protein_coding"; transcript_name "Pdxdc1-201"; transcript_source "ensembl"; transcript_biotype "protein_coding"; protein_id "ENSRNOP00000003284"; protein_version "5";
10	ENSEMBL114_rn	exon	2575805	2575853	0.671424177626854	+	.	gene_id "ENSRNOG00000002407"; transcript_id "ENSRNOG00000002407_tx_6"; exon_id "10_2575805_2575853_+"; exonnum "10"; txlen "2738";
10	ensembl	exon	2576004	2576105	0	+	.	gene_id "ENSRNOG00000002407"; gene_version "9"; transcript_id "ENSRNOT00000040132"; transcript_version "6"; exon_number "6"; gene_name "Pdxdc1"; gene_source "ensembl"; gene_biotype "protein_coding"; transcript_name "Pdxdc1-202"; transcript_source "ensembl"; transcript_biotype "protein_coding"; exon_id "ENSRNOE00000660965"; exon_version "1";
10	ensembl	CDS	2576004	2576105	0	+	0	gene_id "ENSRNOG00000002407"; gene_version "9"; transcript_id "ENSRNOT00000040132"; transcript_version "6"; exon_number "6"; gene_name "Pdxdc1"; gene_source "ensembl"; gene_biotype "protein_coding"; transcript_name "Pdxdc1-202"; transcript_source "ensembl"; transcript_biotype "protein_coding"; protein_id "ENSRNOP00000051130"; protein_version "4";
10	ensembl	exon	2576004	2576105	0	+	.	gene_id "ENSRNOG00000002407"; gene_version "9"; transcript_id "ENSRNOT00000115570"; transcript_version "2"; exon_number "6"; gene_name "Pdxdc1"; gene_source "ensembl"; gene_biotype "protein_coding"; transcript_name "Pdxdc1-207"; transcript_source "ensembl"; transcript_biotype "protein_coding"; exon_id "ENSRNOE00000660965"; exon_version "1";
10	ensembl	CDS	2576004	2576105	0	+	0	gene_id "ENSRNOG00000002407"; gene_version "9"; transcript_id "ENSRNOT00000115570"; transcript_version "2"; exon_number "6"; gene_name "Pdxdc1"; gene_source "ensembl"; gene_biotype "protein_coding"; transcript_name "Pdxdc1-207"; transcript_source "ensembl"; transcript_biotype "protein_coding"; protein_id "ENSRNOP00000083833"; protein_version "1";
10	ensembl	exon	2576004	2576105	0	+	.	gene_id "ENSRNOG00000002407"; gene_version "9"; transcript_id "ENSRNOT00000090207"; transcript_version "3"; exon_number "11"; gene_name "Pdxdc1"; gene_source "ensembl"; gene_biotype "protein_coding"; transcript_name "Pdxdc1-204"; transcript_source "ensembl"; transcript_biotype "protein_coding"; exon_id "ENSRNOE00000660965"; exon_version "1";
10	ensembl	CDS	2576004	2576105	0	+	0	gene_id "ENSRNOG00000002407"; gene_version "9"; transcript_id "ENSRNOT00000090207"; transcript_version "3"; exon_number "11"; gene_name "Pdxdc1"; gene_source "ensembl"; gene_biotype "protein_coding"; transcript_name "Pdxdc1-204"; transcript_source "ensembl"; transcript_biotype "protein_coding"; protein_id "ENSRNOP00000074713"; protein_version "2";
10	ensembl	exon	2576004	2576105	0	+	.	gene_id "ENSRNOG00000002407"; gene_version "9"; transcript_id "ENSRNOT00000089118"; transcript_version "3"; exon_number "11"; gene_name "Pdxdc1"; gene_source "ensembl"; gene_biotype "protein_coding"; transcript_name "Pdxdc1-203"; transcript_source "ensembl"; transcript_biotype "protein_coding"; exon_id "ENSRNOE00000660965"; exon_version "1";
10	ensembl	CDS	2576004	2576105	0	+	0	gene_id "ENSRNOG00000002407"; gene_version "9"; transcript_id "ENSRNOT00000089118"; transcript_version "3"; exon_number "11"; gene_name "Pdxdc1"; gene_source "ensembl"; gene_biotype "protein_coding"; transcript_name "Pdxdc1-203"; transcript_source "ensembl"; transcript_biotype "protein_coding"; protein_id "ENSRNOP00000074368"; protein_version "2";
10	ensembl	exon	2576004	2576105	0	+	.	gene_id "ENSRNOG00000002407"; gene_version "9"; transcript_id "ENSRNOT00000093722"; transcript_version "3"; exon_number "12"; gene_name "Pdxdc1"; gene_source "ensembl"; gene_biotype "protein_coding"; transcript_name "Pdxdc1-205"; transcript_source "ensembl"; transcript_biotype "protein_coding"; exon_id "ENSRNOE00000660965"; exon_version "1"; tag "Ensembl_canonical";
10	ensembl	CDS	2576004	2576105	0	+	0	gene_id "ENSRNOG00000002407"; gene_version "9"; transcript_id "ENSRNOT00000093722"; transcript_version "3"; exon_number "12"; gene_name "Pdxdc1"; gene_source "ensembl"; gene_biotype "protein_coding"; transcript_name "Pdxdc1-205"; transcript_source "ensembl"; transcript_biotype "protein_coding"; protein_id "ENSRNOP00000076319"; protein_version "3"; tag "Ensembl_canonical";
10	ensembl	exon	2576004	2576105	0	+	.	gene_id "ENSRNOG00000002407"; gene_version "9"; transcript_id "ENSRNOT00000101094"; transcript_version "2"; exon_number "10"; gene_name "Pdxdc1"; gene_source "ensembl"; gene_biotype "protein_coding"; transcript_name "Pdxdc1-206"; transcript_source "ensembl"; transcript_biotype "protein_coding"; exon_id "ENSRNOE00000660965"; exon_version "1";
10	ensembl	CDS	2576004	2576105	0	+	0	gene_id "ENSRNOG00000002407"; gene_version "9"; transcript_id "ENSRNOT00000101094"; transcript_version "2"; exon_number "10"; gene_name "Pdxdc1"; gene_source "ensembl"; gene_biotype "protein_coding"; transcript_name "Pdxdc1-206"; transcript_source "ensembl"; transcript_biotype "protein_coding"; protein_id "ENSRNOP00000079536"; protein_version "2";
10	ensembl	exon	2576004	2576105	0	+	.	gene_id "ENSRNOG00000002407"; gene_version "9"; transcript_id "ENSRNOT00000168918"; transcript_version "1"; exon_number "10"; gene_name "Pdxdc1"; gene_source "ensembl"; gene_biotype "protein_coding"; transcript_name "Pdxdc1-208"; transcript_source "ensembl"; transcript_biotype "protein_coding"; exon_id "ENSRNOE00000660965"; exon_version "1";
10	ensembl	CDS	2576004	2576105	0	+	0	gene_id "ENSRNOG00000002407"; gene_version "9"; transcript_id "ENSRNOT00000168918"; transcript_version "1"; exon_number "10"; gene_name "Pdxdc1"; gene_source "ensembl"; gene_biotype "protein_coding"; transcript_name "Pdxdc1-208"; transcript_source "ensembl"; transcript_biotype "protein_coding"; protein_id "ENSRNOP00000110783"; protein_version "1";
10	ensembl	exon	2576004	2576105	0	+	.	gene_id "ENSRNOG00000002407"; gene_version "9"; transcript_id "ENSRNOT00000003284"; transcript_version "7"; exon_number "11"; gene_name "Pdxdc1"; gene_source "ensembl"; gene_biotype "protein_coding"; transcript_name "Pdxdc1-201"; transcript_source "ensembl"; transcript_biotype "protein_coding"; exon_id "ENSRNOE00000660965"; exon_version "1";
10	ensembl	CDS	2576004	2576105	0	+	0	gene_id "ENSRNOG00000002407"; gene_version "9"; transcript_id "ENSRNOT00000003284"; transcript_version "7"; exon_number "11"; gene_name "Pdxdc1"; gene_source "ensembl"; gene_biotype "protein_coding"; transcript_name "Pdxdc1-201"; transcript_source "ensembl"; transcript_biotype "protein_coding"; protein_id "ENSRNOP00000003284"; protein_version "5";
10	ENSEMBL114_rn	exon	2576004	2576105	0.671424177626854	+	.	gene_id "ENSRNOG00000002407"; transcript_id "ENSRNOG00000002407_tx_6"; exon_id "10_2576004_2576105_+"; exonnum "11"; txlen "2738";
10	ensembl	exon	2577449	2577574	0	+	.	gene_id "ENSRNOG00000002407"; gene_version "9"; transcript_id "ENSRNOT00000040132"; transcript_version "6"; exon_number "7"; gene_name "Pdxdc1"; gene_source "ensembl"; gene_biotype "protein_coding"; transcript_name "Pdxdc1-202"; transcript_source "ensembl"; transcript_biotype "protein_coding"; exon_id "ENSRNOE00000623263"; exon_version "1";
10	ensembl	CDS	2577449	2577574	0	+	0	gene_id "ENSRNOG00000002407"; gene_version "9"; transcript_id "ENSRNOT00000040132"; transcript_version "6"; exon_number "7"; gene_name "Pdxdc1"; gene_source "ensembl"; gene_biotype "protein_coding"; transcript_name "Pdxdc1-202"; transcript_source "ensembl"; transcript_biotype "protein_coding"; protein_id "ENSRNOP00000051130"; protein_version "4";
10	ensembl	exon	2577449	2577574	0	+	.	gene_id "ENSRNOG00000002407"; gene_version "9"; transcript_id "ENSRNOT00000115570"; transcript_version "2"; exon_number "7"; gene_name "Pdxdc1"; gene_source "ensembl"; gene_biotype "protein_coding"; transcript_name "Pdxdc1-207"; transcript_source "ensembl"; transcript_biotype "protein_coding"; exon_id "ENSRNOE00000623263"; exon_version "1";
10	ensembl	CDS	2577449	2577574	0	+	0	gene_id "ENSRNOG00000002407"; gene_version "9"; transcript_id "ENSRNOT00000115570"; transcript_version "2"; exon_number "7"; gene_name "Pdxdc1"; gene_source "ensembl"; gene_biotype "protein_coding"; transcript_name "Pdxdc1-207"; transcript_source "ensembl"; transcript_biotype "protein_coding"; protein_id "ENSRNOP00000083833"; protein_version "1";
10	ensembl	exon	2577449	2577574	0	+	.	gene_id "ENSRNOG00000002407"; gene_version "9"; transcript_id "ENSRNOT00000090207"; transcript_version "3"; exon_number "12"; gene_name "Pdxdc1"; gene_source "ensembl"; gene_biotype "protein_coding"; transcript_name "Pdxdc1-204"; transcript_source "ensembl"; transcript_biotype "protein_coding"; exon_id "ENSRNOE00000623263"; exon_version "1";
10	ensembl	CDS	2577449	2577574	0	+	0	gene_id "ENSRNOG00000002407"; gene_version "9"; transcript_id "ENSRNOT00000090207"; transcript_version "3"; exon_number "12"; gene_name "Pdxdc1"; gene_source "ensembl"; gene_biotype "protein_coding"; transcript_name "Pdxdc1-204"; transcript_source "ensembl"; transcript_biotype "protein_coding"; protein_id "ENSRNOP00000074713"; protein_version "2";
10	ensembl	exon	2577449	2577574	0	+	.	gene_id "ENSRNOG00000002407"; gene_version "9"; transcript_id "ENSRNOT00000089118"; transcript_version "3"; exon_number "12"; gene_name "Pdxdc1"; gene_source "ensembl"; gene_biotype "protein_coding"; transcript_name "Pdxdc1-203"; transcript_source "ensembl"; transcript_biotype "protein_coding"; exon_id "ENSRNOE00000623263"; exon_version "1";
10	ensembl	CDS	2577449	2577574	0	+	0	gene_id "ENSRNOG00000002407"; gene_version "9"; transcript_id "ENSRNOT00000089118"; transcript_version "3"; exon_number "12"; gene_name "Pdxdc1"; gene_source "ensembl"; gene_biotype "protein_coding"; transcript_name "Pdxdc1-203"; transcript_source "ensembl"; transcript_biotype "protein_coding"; protein_id "ENSRNOP00000074368"; protein_version "2";
10	ensembl	exon	2577449	2577574	0	+	.	gene_id "ENSRNOG00000002407"; gene_version "9"; transcript_id "ENSRNOT00000093722"; transcript_version "3"; exon_number "13"; gene_name "Pdxdc1"; gene_source "ensembl"; gene_biotype "protein_coding"; transcript_name "Pdxdc1-205"; transcript_source "ensembl"; transcript_biotype "protein_coding"; exon_id "ENSRNOE00000623263"; exon_version "1"; tag "Ensembl_canonical";
10	ensembl	CDS	2577449	2577574	0	+	0	gene_id "ENSRNOG00000002407"; gene_version "9"; transcript_id "ENSRNOT00000093722"; transcript_version "3"; exon_number "13"; gene_name "Pdxdc1"; gene_source "ensembl"; gene_biotype "protein_coding"; transcript_name "Pdxdc1-205"; transcript_source "ensembl"; transcript_biotype "protein_coding"; protein_id "ENSRNOP00000076319"; protein_version "3"; tag "Ensembl_canonical";
10	ensembl	exon	2577449	2577574	0	+	.	gene_id "ENSRNOG00000002407"; gene_version "9"; transcript_id "ENSRNOT00000101094"; transcript_version "2"; exon_number "11"; gene_name "Pdxdc1"; gene_source "ensembl"; gene_biotype "protein_coding"; transcript_name "Pdxdc1-206"; transcript_source "ensembl"; transcript_biotype "protein_coding"; exon_id "ENSRNOE00000623263"; exon_version "1";
10	ensembl	CDS	2577449	2577574	0	+	0	gene_id "ENSRNOG00000002407"; gene_version "9"; transcript_id "ENSRNOT00000101094"; transcript_version "2"; exon_number "11"; gene_name "Pdxdc1"; gene_source "ensembl"; gene_biotype "protein_coding"; transcript_name "Pdxdc1-206"; transcript_source "ensembl"; transcript_biotype "protein_coding"; protein_id "ENSRNOP00000079536"; protein_version "2";
10	ensembl	exon	2577449	2577574	0	+	.	gene_id "ENSRNOG00000002407"; gene_version "9"; transcript_id "ENSRNOT00000168918"; transcript_version "1"; exon_number "11"; gene_name "Pdxdc1"; gene_source "ensembl"; gene_biotype "protein_coding"; transcript_name "Pdxdc1-208"; transcript_source "ensembl"; transcript_biotype "protein_coding"; exon_id "ENSRNOE00000623263"; exon_version "1";
10	ensembl	CDS	2577449	2577574	0	+	0	gene_id "ENSRNOG00000002407"; gene_version "9"; transcript_id "ENSRNOT00000168918"; transcript_version "1"; exon_number "11"; gene_name "Pdxdc1"; gene_source "ensembl"; gene_biotype "protein_coding"; transcript_name "Pdxdc1-208"; transcript_source "ensembl"; transcript_biotype "protein_coding"; protein_id "ENSRNOP00000110783"; protein_version "1";
10	ensembl	exon	2577449	2577574	0	+	.	gene_id "ENSRNOG00000002407"; gene_version "9"; transcript_id "ENSRNOT00000003284"; transcript_version "7"; exon_number "12"; gene_name "Pdxdc1"; gene_source "ensembl"; gene_biotype "protein_coding"; transcript_name "Pdxdc1-201"; transcript_source "ensembl"; transcript_biotype "protein_coding"; exon_id "ENSRNOE00000623263"; exon_version "1";
10	ensembl	CDS	2577449	2577574	0	+	0	gene_id "ENSRNOG00000002407"; gene_version "9"; transcript_id "ENSRNOT00000003284"; transcript_version "7"; exon_number "12"; gene_name "Pdxdc1"; gene_source "ensembl"; gene_biotype "protein_coding"; transcript_name "Pdxdc1-201"; transcript_source "ensembl"; transcript_biotype "protein_coding"; protein_id "ENSRNOP00000003284"; protein_version "5";
10	ENSEMBL114_rn	exon	2577449	2577574	0.671424177626854	+	.	gene_id "ENSRNOG00000002407"; transcript_id "ENSRNOG00000002407_tx_6"; exon_id "10_2577449_2577574_+"; exonnum "12"; txlen "2738";
10	ensembl	exon	2580542	2580592	0	+	.	gene_id "ENSRNOG00000002407"; gene_version "9"; transcript_id "ENSRNOT00000040132"; transcript_version "6"; exon_number "8"; gene_name "Pdxdc1"; gene_source "ensembl"; gene_biotype "protein_coding"; transcript_name "Pdxdc1-202"; transcript_source "ensembl"; transcript_biotype "protein_coding"; exon_id "ENSRNOE00000617057"; exon_version "1";
10	ensembl	CDS	2580542	2580592	0	+	0	gene_id "ENSRNOG00000002407"; gene_version "9"; transcript_id "ENSRNOT00000040132"; transcript_version "6"; exon_number "8"; gene_name "Pdxdc1"; gene_source "ensembl"; gene_biotype "protein_coding"; transcript_name "Pdxdc1-202"; transcript_source "ensembl"; transcript_biotype "protein_coding"; protein_id "ENSRNOP00000051130"; protein_version "4";
10	ensembl	exon	2580542	2580592	0	+	.	gene_id "ENSRNOG00000002407"; gene_version "9"; transcript_id "ENSRNOT00000115570"; transcript_version "2"; exon_number "8"; gene_name "Pdxdc1"; gene_source "ensembl"; gene_biotype "protein_coding"; transcript_name "Pdxdc1-207"; transcript_source "ensembl"; transcript_biotype "protein_coding"; exon_id "ENSRNOE00000617057"; exon_version "1";
10	ensembl	CDS	2580542	2580592	0	+	0	gene_id "ENSRNOG00000002407"; gene_version "9"; transcript_id "ENSRNOT00000115570"; transcript_version "2"; exon_number "8"; gene_name "Pdxdc1"; gene_source "ensembl"; gene_biotype "protein_coding"; transcript_name "Pdxdc1-207"; transcript_source "ensembl"; transcript_biotype "protein_coding"; protein_id "ENSRNOP00000083833"; protein_version "1";
10	ensembl	exon	2580542	2580592	0	+	.	gene_id "ENSRNOG00000002407"; gene_version "9"; transcript_id "ENSRNOT00000090207"; transcript_version "3"; exon_number "13"; gene_name "Pdxdc1"; gene_source "ensembl"; gene_biotype "protein_coding"; transcript_name "Pdxdc1-204"; transcript_source "ensembl"; transcript_biotype "protein_coding"; exon_id "ENSRNOE00000617057"; exon_version "1";
10	ensembl	CDS	2580542	2580592	0	+	0	gene_id "ENSRNOG00000002407"; gene_version "9"; transcript_id "ENSRNOT00000090207"; transcript_version "3"; exon_number "13"; gene_name "Pdxdc1"; gene_source "ensembl"; gene_biotype "protein_coding"; transcript_name "Pdxdc1-204"; transcript_source "ensembl"; transcript_biotype "protein_coding"; protein_id "ENSRNOP00000074713"; protein_version "2";
10	ensembl	exon	2580542	2580592	0	+	.	gene_id "ENSRNOG00000002407"; gene_version "9"; transcript_id "ENSRNOT00000089118"; transcript_version "3"; exon_number "13"; gene_name "Pdxdc1"; gene_source "ensembl"; gene_biotype "protein_coding"; transcript_name "Pdxdc1-203"; transcript_source "ensembl"; transcript_biotype "protein_coding"; exon_id "ENSRNOE00000617057"; exon_version "1";
10	ensembl	CDS	2580542	2580592	0	+	0	gene_id "ENSRNOG00000002407"; gene_version "9"; transcript_id "ENSRNOT00000089118"; transcript_version "3"; exon_number "13"; gene_name "Pdxdc1"; gene_source "ensembl"; gene_biotype "protein_coding"; transcript_name "Pdxdc1-203"; transcript_source "ensembl"; transcript_biotype "protein_coding"; protein_id "ENSRNOP00000074368"; protein_version "2";
10	ensembl	exon	2580542	2580592	0	+	.	gene_id "ENSRNOG00000002407"; gene_version "9"; transcript_id "ENSRNOT00000093722"; transcript_version "3"; exon_number "14"; gene_name "Pdxdc1"; gene_source "ensembl"; gene_biotype "protein_coding"; transcript_name "Pdxdc1-205"; transcript_source "ensembl"; transcript_biotype "protein_coding"; exon_id "ENSRNOE00000617057"; exon_version "1"; tag "Ensembl_canonical";
10	ensembl	CDS	2580542	2580592	0	+	0	gene_id "ENSRNOG00000002407"; gene_version "9"; transcript_id "ENSRNOT00000093722"; transcript_version "3"; exon_number "14"; gene_name "Pdxdc1"; gene_source "ensembl"; gene_biotype "protein_coding"; transcript_name "Pdxdc1-205"; transcript_source "ensembl"; transcript_biotype "protein_coding"; protein_id "ENSRNOP00000076319"; protein_version "3"; tag "Ensembl_canonical";
10	ensembl	exon	2580542	2580592	0	+	.	gene_id "ENSRNOG00000002407"; gene_version "9"; transcript_id "ENSRNOT00000101094"; transcript_version "2"; exon_number "12"; gene_name "Pdxdc1"; gene_source "ensembl"; gene_biotype "protein_coding"; transcript_name "Pdxdc1-206"; transcript_source "ensembl"; transcript_biotype "protein_coding"; exon_id "ENSRNOE00000617057"; exon_version "1";
10	ensembl	CDS	2580542	2580592	0	+	0	gene_id "ENSRNOG00000002407"; gene_version "9"; transcript_id "ENSRNOT00000101094"; transcript_version "2"; exon_number "12"; gene_name "Pdxdc1"; gene_source "ensembl"; gene_biotype "protein_coding"; transcript_name "Pdxdc1-206"; transcript_source "ensembl"; transcript_biotype "protein_coding"; protein_id "ENSRNOP00000079536"; protein_version "2";
10	ensembl	exon	2580542	2580592	0	+	.	gene_id "ENSRNOG00000002407"; gene_version "9"; transcript_id "ENSRNOT00000168918"; transcript_version "1"; exon_number "12"; gene_name "Pdxdc1"; gene_source "ensembl"; gene_biotype "protein_coding"; transcript_name "Pdxdc1-208"; transcript_source "ensembl"; transcript_biotype "protein_coding"; exon_id "ENSRNOE00000617057"; exon_version "1";
10	ensembl	CDS	2580542	2580592	0	+	0	gene_id "ENSRNOG00000002407"; gene_version "9"; transcript_id "ENSRNOT00000168918"; transcript_version "1"; exon_number "12"; gene_name "Pdxdc1"; gene_source "ensembl"; gene_biotype "protein_coding"; transcript_name "Pdxdc1-208"; transcript_source "ensembl"; transcript_biotype "protein_coding"; protein_id "ENSRNOP00000110783"; protein_version "1";
10	ensembl	exon	2580542	2580592	0	+	.	gene_id "ENSRNOG00000002407"; gene_version "9"; transcript_id "ENSRNOT00000003284"; transcript_version "7"; exon_number "13"; gene_name "Pdxdc1"; gene_source "ensembl"; gene_biotype "protein_coding"; transcript_name "Pdxdc1-201"; transcript_source "ensembl"; transcript_biotype "protein_coding"; exon_id "ENSRNOE00000617057"; exon_version "1";
10	ensembl	CDS	2580542	2580592	0	+	0	gene_id "ENSRNOG00000002407"; gene_version "9"; transcript_id "ENSRNOT00000003284"; transcript_version "7"; exon_number "13"; gene_name "Pdxdc1"; gene_source "ensembl"; gene_biotype "protein_coding"; transcript_name "Pdxdc1-201"; transcript_source "ensembl"; transcript_biotype "protein_coding"; protein_id "ENSRNOP00000003284"; protein_version "5";
10	ENSEMBL114_rn	exon	2580542	2580592	0.671424177626854	+	.	gene_id "ENSRNOG00000002407"; transcript_id "ENSRNOG00000002407_tx_6"; exon_id "10_2580542_2580592_+"; exonnum "13"; txlen "2738";
10	ensembl	exon	2588446	2588509	0	+	.	gene_id "ENSRNOG00000002407"; gene_version "9"; transcript_id "ENSRNOT00000040132"; transcript_version "6"; exon_number "9"; gene_name "Pdxdc1"; gene_source "ensembl"; gene_biotype "protein_coding"; transcript_name "Pdxdc1-202"; transcript_source "ensembl"; transcript_biotype "protein_coding"; exon_id "ENSRNOE00000612951"; exon_version "1";
10	ensembl	CDS	2588446	2588509	0	+	0	gene_id "ENSRNOG00000002407"; gene_version "9"; transcript_id "ENSRNOT00000040132"; transcript_version "6"; exon_number "9"; gene_name "Pdxdc1"; gene_source "ensembl"; gene_biotype "protein_coding"; transcript_name "Pdxdc1-202"; transcript_source "ensembl"; transcript_biotype "protein_coding"; protein_id "ENSRNOP00000051130"; protein_version "4";
10	ensembl	exon	2588446	2588509	0	+	.	gene_id "ENSRNOG00000002407"; gene_version "9"; transcript_id "ENSRNOT00000115570"; transcript_version "2"; exon_number "9"; gene_name "Pdxdc1"; gene_source "ensembl"; gene_biotype "protein_coding"; transcript_name "Pdxdc1-207"; transcript_source "ensembl"; transcript_biotype "protein_coding"; exon_id "ENSRNOE00000612951"; exon_version "1";
10	ensembl	CDS	2588446	2588509	0	+	0	gene_id "ENSRNOG00000002407"; gene_version "9"; transcript_id "ENSRNOT00000115570"; transcript_version "2"; exon_number "9"; gene_name "Pdxdc1"; gene_source "ensembl"; gene_biotype "protein_coding"; transcript_name "Pdxdc1-207"; transcript_source "ensembl"; transcript_biotype "protein_coding"; protein_id "ENSRNOP00000083833"; protein_version "1";
10	ensembl	exon	2588446	2588509	0	+	.	gene_id "ENSRNOG00000002407"; gene_version "9"; transcript_id "ENSRNOT00000090207"; transcript_version "3"; exon_number "14"; gene_name "Pdxdc1"; gene_source "ensembl"; gene_biotype "protein_coding"; transcript_name "Pdxdc1-204"; transcript_source "ensembl"; transcript_biotype "protein_coding"; exon_id "ENSRNOE00000612951"; exon_version "1";
10	ensembl	CDS	2588446	2588509	0	+	0	gene_id "ENSRNOG00000002407"; gene_version "9"; transcript_id "ENSRNOT00000090207"; transcript_version "3"; exon_number "14"; gene_name "Pdxdc1"; gene_source "ensembl"; gene_biotype "protein_coding"; transcript_name "Pdxdc1-204"; transcript_source "ensembl"; transcript_biotype "protein_coding"; protein_id "ENSRNOP00000074713"; protein_version "2";
10	ensembl	exon	2588446	2588509	0	+	.	gene_id "ENSRNOG00000002407"; gene_version "9"; transcript_id "ENSRNOT00000089118"; transcript_version "3"; exon_number "14"; gene_name "Pdxdc1"; gene_source "ensembl"; gene_biotype "protein_coding"; transcript_name "Pdxdc1-203"; transcript_source "ensembl"; transcript_biotype "protein_coding"; exon_id "ENSRNOE00000612951"; exon_version "1";
10	ensembl	CDS	2588446	2588509	0	+	0	gene_id "ENSRNOG00000002407"; gene_version "9"; transcript_id "ENSRNOT00000089118"; transcript_version "3"; exon_number "14"; gene_name "Pdxdc1"; gene_source "ensembl"; gene_biotype "protein_coding"; transcript_name "Pdxdc1-203"; transcript_source "ensembl"; transcript_biotype "protein_coding"; protein_id "ENSRNOP00000074368"; protein_version "2";
10	ensembl	exon	2588446	2588509	0	+	.	gene_id "ENSRNOG00000002407"; gene_version "9"; transcript_id "ENSRNOT00000093722"; transcript_version "3"; exon_number "15"; gene_name "Pdxdc1"; gene_source "ensembl"; gene_biotype "protein_coding"; transcript_name "Pdxdc1-205"; transcript_source "ensembl"; transcript_biotype "protein_coding"; exon_id "ENSRNOE00000612951"; exon_version "1"; tag "Ensembl_canonical";
10	ensembl	CDS	2588446	2588509	0	+	0	gene_id "ENSRNOG00000002407"; gene_version "9"; transcript_id "ENSRNOT00000093722"; transcript_version "3"; exon_number "15"; gene_name "Pdxdc1"; gene_source "ensembl"; gene_biotype "protein_coding"; transcript_name "Pdxdc1-205"; transcript_source "ensembl"; transcript_biotype "protein_coding"; protein_id "ENSRNOP00000076319"; protein_version "3"; tag "Ensembl_canonical";
10	ensembl	exon	2588446	2588509	0	+	.	gene_id "ENSRNOG00000002407"; gene_version "9"; transcript_id "ENSRNOT00000101094"; transcript_version "2"; exon_number "13"; gene_name "Pdxdc1"; gene_source "ensembl"; gene_biotype "protein_coding"; transcript_name "Pdxdc1-206"; transcript_source "ensembl"; transcript_biotype "protein_coding"; exon_id "ENSRNOE00000612951"; exon_version "1";
10	ensembl	CDS	2588446	2588509	0	+	0	gene_id "ENSRNOG00000002407"; gene_version "9"; transcript_id "ENSRNOT00000101094"; transcript_version "2"; exon_number "13"; gene_name "Pdxdc1"; gene_source "ensembl"; gene_biotype "protein_coding"; transcript_name "Pdxdc1-206"; transcript_source "ensembl"; transcript_biotype "protein_coding"; protein_id "ENSRNOP00000079536"; protein_version "2";
10	ensembl	exon	2588446	2588509	0	+	.	gene_id "ENSRNOG00000002407"; gene_version "9"; transcript_id "ENSRNOT00000168918"; transcript_version "1"; exon_number "13"; gene_name "Pdxdc1"; gene_source "ensembl"; gene_biotype "protein_coding"; transcript_name "Pdxdc1-208"; transcript_source "ensembl"; transcript_biotype "protein_coding"; exon_id "ENSRNOE00000612951"; exon_version "1";
10	ensembl	CDS	2588446	2588509	0	+	0	gene_id "ENSRNOG00000002407"; gene_version "9"; transcript_id "ENSRNOT00000168918"; transcript_version "1"; exon_number "13"; gene_name "Pdxdc1"; gene_source "ensembl"; gene_biotype "protein_coding"; transcript_name "Pdxdc1-208"; transcript_source "ensembl"; transcript_biotype "protein_coding"; protein_id "ENSRNOP00000110783"; protein_version "1";
10	ensembl	exon	2588446	2588509	0	+	.	gene_id "ENSRNOG00000002407"; gene_version "9"; transcript_id "ENSRNOT00000003284"; transcript_version "7"; exon_number "14"; gene_name "Pdxdc1"; gene_source "ensembl"; gene_biotype "protein_coding"; transcript_name "Pdxdc1-201"; transcript_source "ensembl"; transcript_biotype "protein_coding"; exon_id "ENSRNOE00000612951"; exon_version "1";
10	ensembl	CDS	2588446	2588509	0	+	0	gene_id "ENSRNOG00000002407"; gene_version "9"; transcript_id "ENSRNOT00000003284"; transcript_version "7"; exon_number "14"; gene_name "Pdxdc1"; gene_source "ensembl"; gene_biotype "protein_coding"; transcript_name "Pdxdc1-201"; transcript_source "ensembl"; transcript_biotype "protein_coding"; protein_id "ENSRNOP00000003284"; protein_version "5";
10	ENSEMBL114_rn	exon	2588446	2588509	0.671424177626854	+	.	gene_id "ENSRNOG00000002407"; transcript_id "ENSRNOG00000002407_tx_6"; exon_id "10_2588446_2588509_+"; exonnum "14"; txlen "2738";
10	ensembl	exon	2590530	2590618	0	+	.	gene_id "ENSRNOG00000002407"; gene_version "9"; transcript_id "ENSRNOT00000040132"; transcript_version "6"; exon_number "10"; gene_name "Pdxdc1"; gene_source "ensembl"; gene_biotype "protein_coding"; transcript_name "Pdxdc1-202"; transcript_source "ensembl"; transcript_biotype "protein_coding"; exon_id "ENSRNOE00000592392"; exon_version "1";
10	ensembl	CDS	2590530	2590618	0	+	2	gene_id "ENSRNOG00000002407"; gene_version "9"; transcript_id "ENSRNOT00000040132"; transcript_version "6"; exon_number "10"; gene_name "Pdxdc1"; gene_source "ensembl"; gene_biotype "protein_coding"; transcript_name "Pdxdc1-202"; transcript_source "ensembl"; transcript_biotype "protein_coding"; protein_id "ENSRNOP00000051130"; protein_version "4";
10	ensembl	exon	2590530	2590618	0	+	.	gene_id "ENSRNOG00000002407"; gene_version "9"; transcript_id "ENSRNOT00000115570"; transcript_version "2"; exon_number "10"; gene_name "Pdxdc1"; gene_source "ensembl"; gene_biotype "protein_coding"; transcript_name "Pdxdc1-207"; transcript_source "ensembl"; transcript_biotype "protein_coding"; exon_id "ENSRNOE00000592392"; exon_version "1";
10	ensembl	CDS	2590530	2590618	0	+	2	gene_id "ENSRNOG00000002407"; gene_version "9"; transcript_id "ENSRNOT00000115570"; transcript_version "2"; exon_number "10"; gene_name "Pdxdc1"; gene_source "ensembl"; gene_biotype "protein_coding"; transcript_name "Pdxdc1-207"; transcript_source "ensembl"; transcript_biotype "protein_coding"; protein_id "ENSRNOP00000083833"; protein_version "1";
10	ensembl	exon	2590530	2590618	0	+	.	gene_id "ENSRNOG00000002407"; gene_version "9"; transcript_id "ENSRNOT00000090207"; transcript_version "3"; exon_number "15"; gene_name "Pdxdc1"; gene_source "ensembl"; gene_biotype "protein_coding"; transcript_name "Pdxdc1-204"; transcript_source "ensembl"; transcript_biotype "protein_coding"; exon_id "ENSRNOE00000592392"; exon_version "1";
10	ensembl	CDS	2590530	2590618	0	+	2	gene_id "ENSRNOG00000002407"; gene_version "9"; transcript_id "ENSRNOT00000090207"; transcript_version "3"; exon_number "15"; gene_name "Pdxdc1"; gene_source "ensembl"; gene_biotype "protein_coding"; transcript_name "Pdxdc1-204"; transcript_source "ensembl"; transcript_biotype "protein_coding"; protein_id "ENSRNOP00000074713"; protein_version "2";
10	ensembl	exon	2590530	2590618	0	+	.	gene_id "ENSRNOG00000002407"; gene_version "9"; transcript_id "ENSRNOT00000089118"; transcript_version "3"; exon_number "15"; gene_name "Pdxdc1"; gene_source "ensembl"; gene_biotype "protein_coding"; transcript_name "Pdxdc1-203"; transcript_source "ensembl"; transcript_biotype "protein_coding"; exon_id "ENSRNOE00000592392"; exon_version "1";
10	ensembl	CDS	2590530	2590618	0	+	2	gene_id "ENSRNOG00000002407"; gene_version "9"; transcript_id "ENSRNOT00000089118"; transcript_version "3"; exon_number "15"; gene_name "Pdxdc1"; gene_source "ensembl"; gene_biotype "protein_coding"; transcript_name "Pdxdc1-203"; transcript_source "ensembl"; transcript_biotype "protein_coding"; protein_id "ENSRNOP00000074368"; protein_version "2";
10	ensembl	exon	2590530	2590618	0	+	.	gene_id "ENSRNOG00000002407"; gene_version "9"; transcript_id "ENSRNOT00000093722"; transcript_version "3"; exon_number "16"; gene_name "Pdxdc1"; gene_source "ensembl"; gene_biotype "protein_coding"; transcript_name "Pdxdc1-205"; transcript_source "ensembl"; transcript_biotype "protein_coding"; exon_id "ENSRNOE00000592392"; exon_version "1"; tag "Ensembl_canonical";
10	ensembl	CDS	2590530	2590618	0	+	2	gene_id "ENSRNOG00000002407"; gene_version "9"; transcript_id "ENSRNOT00000093722"; transcript_version "3"; exon_number "16"; gene_name "Pdxdc1"; gene_source "ensembl"; gene_biotype "protein_coding"; transcript_name "Pdxdc1-205"; transcript_source "ensembl"; transcript_biotype "protein_coding"; protein_id "ENSRNOP00000076319"; protein_version "3"; tag "Ensembl_canonical";
10	ensembl	exon	2590530	2590618	0	+	.	gene_id "ENSRNOG00000002407"; gene_version "9"; transcript_id "ENSRNOT00000101094"; transcript_version "2"; exon_number "14"; gene_name "Pdxdc1"; gene_source "ensembl"; gene_biotype "protein_coding"; transcript_name "Pdxdc1-206"; transcript_source "ensembl"; transcript_biotype "protein_coding"; exon_id "ENSRNOE00000592392"; exon_version "1";
10	ensembl	CDS	2590530	2590618	0	+	2	gene_id "ENSRNOG00000002407"; gene_version "9"; transcript_id "ENSRNOT00000101094"; transcript_version "2"; exon_number "14"; gene_name "Pdxdc1"; gene_source "ensembl"; gene_biotype "protein_coding"; transcript_name "Pdxdc1-206"; transcript_source "ensembl"; transcript_biotype "protein_coding"; protein_id "ENSRNOP00000079536"; protein_version "2";
10	ensembl	exon	2590530	2590618	0	+	.	gene_id "ENSRNOG00000002407"; gene_version "9"; transcript_id "ENSRNOT00000168918"; transcript_version "1"; exon_number "14"; gene_name "Pdxdc1"; gene_source "ensembl"; gene_biotype "protein_coding"; transcript_name "Pdxdc1-208"; transcript_source "ensembl"; transcript_biotype "protein_coding"; exon_id "ENSRNOE00000592392"; exon_version "1";
10	ensembl	CDS	2590530	2590618	0	+	2	gene_id "ENSRNOG00000002407"; gene_version "9"; transcript_id "ENSRNOT00000168918"; transcript_version "1"; exon_number "14"; gene_name "Pdxdc1"; gene_source "ensembl"; gene_biotype "protein_coding"; transcript_name "Pdxdc1-208"; transcript_source "ensembl"; transcript_biotype "protein_coding"; protein_id "ENSRNOP00000110783"; protein_version "1";
10	ensembl	exon	2590530	2590618	0	+	.	gene_id "ENSRNOG00000002407"; gene_version "9"; transcript_id "ENSRNOT00000003284"; transcript_version "7"; exon_number "15"; gene_name "Pdxdc1"; gene_source "ensembl"; gene_biotype "protein_coding"; transcript_name "Pdxdc1-201"; transcript_source "ensembl"; transcript_biotype "protein_coding"; exon_id "ENSRNOE00000592392"; exon_version "1";
10	ensembl	CDS	2590530	2590618	0	+	2	gene_id "ENSRNOG00000002407"; gene_version "9"; transcript_id "ENSRNOT00000003284"; transcript_version "7"; exon_number "15"; gene_name "Pdxdc1"; gene_source "ensembl"; gene_biotype "protein_coding"; transcript_name "Pdxdc1-201"; transcript_source "ensembl"; transcript_biotype "protein_coding"; protein_id "ENSRNOP00000003284"; protein_version "5";
10	ENSEMBL114_rn	exon	2590530	2590618	0.671424177626854	+	.	gene_id "ENSRNOG00000002407"; transcript_id "ENSRNOG00000002407_tx_6"; exon_id "10_2590530_2590618_+"; exonnum "15"; txlen "2738";
10	ensembl	exon	2592280	2592385	0	+	.	gene_id "ENSRNOG00000002407"; gene_version "9"; transcript_id "ENSRNOT00000090207"; transcript_version "3"; exon_number "16"; gene_name "Pdxdc1"; gene_source "ensembl"; gene_biotype "protein_coding"; transcript_name "Pdxdc1-204"; transcript_source "ensembl"; transcript_biotype "protein_coding"; exon_id "ENSRNOE00000473665"; exon_version "1";
10	ensembl	CDS	2592280	2592385	0	+	0	gene_id "ENSRNOG00000002407"; gene_version "9"; transcript_id "ENSRNOT00000090207"; transcript_version "3"; exon_number "16"; gene_name "Pdxdc1"; gene_source "ensembl"; gene_biotype "protein_coding"; transcript_name "Pdxdc1-204"; transcript_source "ensembl"; transcript_biotype "protein_coding"; protein_id "ENSRNOP00000074713"; protein_version "2";
10	ensembl	exon	2592280	2592385	0	+	.	gene_id "ENSRNOG00000002407"; gene_version "9"; transcript_id "ENSRNOT00000089118"; transcript_version "3"; exon_number "16"; gene_name "Pdxdc1"; gene_source "ensembl"; gene_biotype "protein_coding"; transcript_name "Pdxdc1-203"; transcript_source "ensembl"; transcript_biotype "protein_coding"; exon_id "ENSRNOE00000473665"; exon_version "1";
10	ensembl	CDS	2592280	2592385	0	+	0	gene_id "ENSRNOG00000002407"; gene_version "9"; transcript_id "ENSRNOT00000089118"; transcript_version "3"; exon_number "16"; gene_name "Pdxdc1"; gene_source "ensembl"; gene_biotype "protein_coding"; transcript_name "Pdxdc1-203"; transcript_source "ensembl"; transcript_biotype "protein_coding"; protein_id "ENSRNOP00000074368"; protein_version "2";
10	ensembl	exon	2592280	2592385	0	+	.	gene_id "ENSRNOG00000002407"; gene_version "9"; transcript_id "ENSRNOT00000093722"; transcript_version "3"; exon_number "17"; gene_name "Pdxdc1"; gene_source "ensembl"; gene_biotype "protein_coding"; transcript_name "Pdxdc1-205"; transcript_source "ensembl"; transcript_biotype "protein_coding"; exon_id "ENSRNOE00000473665"; exon_version "1"; tag "Ensembl_canonical";
10	ensembl	CDS	2592280	2592385	0	+	0	gene_id "ENSRNOG00000002407"; gene_version "9"; transcript_id "ENSRNOT00000093722"; transcript_version "3"; exon_number "17"; gene_name "Pdxdc1"; gene_source "ensembl"; gene_biotype "protein_coding"; transcript_name "Pdxdc1-205"; transcript_source "ensembl"; transcript_biotype "protein_coding"; protein_id "ENSRNOP00000076319"; protein_version "3"; tag "Ensembl_canonical";
10	ensembl	exon	2592280	2592385	0	+	.	gene_id "ENSRNOG00000002407"; gene_version "9"; transcript_id "ENSRNOT00000101094"; transcript_version "2"; exon_number "15"; gene_name "Pdxdc1"; gene_source "ensembl"; gene_biotype "protein_coding"; transcript_name "Pdxdc1-206"; transcript_source "ensembl"; transcript_biotype "protein_coding"; exon_id "ENSRNOE00000473665"; exon_version "1";
10	ensembl	CDS	2592280	2592385	0	+	0	gene_id "ENSRNOG00000002407"; gene_version "9"; transcript_id "ENSRNOT00000101094"; transcript_version "2"; exon_number "15"; gene_name "Pdxdc1"; gene_source "ensembl"; gene_biotype "protein_coding"; transcript_name "Pdxdc1-206"; transcript_source "ensembl"; transcript_biotype "protein_coding"; protein_id "ENSRNOP00000079536"; protein_version "2";
10	ensembl	exon	2592280	2592385	0	+	.	gene_id "ENSRNOG00000002407"; gene_version "9"; transcript_id "ENSRNOT00000168918"; transcript_version "1"; exon_number "15"; gene_name "Pdxdc1"; gene_source "ensembl"; gene_biotype "protein_coding"; transcript_name "Pdxdc1-208"; transcript_source "ensembl"; transcript_biotype "protein_coding"; exon_id "ENSRNOE00000473665"; exon_version "1";
10	ensembl	CDS	2592280	2592385	0	+	0	gene_id "ENSRNOG00000002407"; gene_version "9"; transcript_id "ENSRNOT00000168918"; transcript_version "1"; exon_number "15"; gene_name "Pdxdc1"; gene_source "ensembl"; gene_biotype "protein_coding"; transcript_name "Pdxdc1-208"; transcript_source "ensembl"; transcript_biotype "protein_coding"; protein_id "ENSRNOP00000110783"; protein_version "1";
10	ensembl	exon	2592280	2592385	0	+	.	gene_id "ENSRNOG00000002407"; gene_version "9"; transcript_id "ENSRNOT00000003284"; transcript_version "7"; exon_number "16"; gene_name "Pdxdc1"; gene_source "ensembl"; gene_biotype "protein_coding"; transcript_name "Pdxdc1-201"; transcript_source "ensembl"; transcript_biotype "protein_coding"; exon_id "ENSRNOE00000473665"; exon_version "1";
10	ensembl	CDS	2592280	2592385	0	+	0	gene_id "ENSRNOG00000002407"; gene_version "9"; transcript_id "ENSRNOT00000003284"; transcript_version "7"; exon_number "16"; gene_name "Pdxdc1"; gene_source "ensembl"; gene_biotype "protein_coding"; transcript_name "Pdxdc1-201"; transcript_source "ensembl"; transcript_biotype "protein_coding"; protein_id "ENSRNOP00000003284"; protein_version "5";
10	ENSEMBL114_rn	exon	2592280	2592385	0.671424177626854	+	.	gene_id "ENSRNOG00000002407"; transcript_id "ENSRNOG00000002407_tx_6"; exon_id "10_2592280_2592385_+"; exonnum "16"; txlen "2738";
10	ensembl	exon	2592280	2592404	0	+	.	gene_id "ENSRNOG00000002407"; gene_version "9"; transcript_id "ENSRNOT00000115570"; transcript_version "2"; exon_number "11"; gene_name "Pdxdc1"; gene_source "ensembl"; gene_biotype "protein_coding"; transcript_name "Pdxdc1-207"; transcript_source "ensembl"; transcript_biotype "protein_coding"; exon_id "ENSRNOE00000539579"; exon_version "2";
10	ensembl	CDS	2592280	2592404	0	+	0	gene_id "ENSRNOG00000002407"; gene_version "9"; transcript_id "ENSRNOT00000115570"; transcript_version "2"; exon_number "11"; gene_name "Pdxdc1"; gene_source "ensembl"; gene_biotype "protein_coding"; transcript_name "Pdxdc1-207"; transcript_source "ensembl"; transcript_biotype "protein_coding"; protein_id "ENSRNOP00000083833"; protein_version "1";
10	ensembl	exon	2592280	2592416	0	+	.	gene_id "ENSRNOG00000002407"; gene_version "9"; transcript_id "ENSRNOT00000040132"; transcript_version "6"; exon_number "11"; gene_name "Pdxdc1"; gene_source "ensembl"; gene_biotype "protein_coding"; transcript_name "Pdxdc1-202"; transcript_source "ensembl"; transcript_biotype "protein_coding"; exon_id "ENSRNOE00000493711"; exon_version "2";
10	ensembl	CDS	2592280	2592416	0	+	0	gene_id "ENSRNOG00000002407"; gene_version "9"; transcript_id "ENSRNOT00000040132"; transcript_version "6"; exon_number "11"; gene_name "Pdxdc1"; gene_source "ensembl"; gene_biotype "protein_coding"; transcript_name "Pdxdc1-202"; transcript_source "ensembl"; transcript_biotype "protein_coding"; protein_id "ENSRNOP00000051130"; protein_version "4";
10	ensembl	exon	2592676	2592766	0	+	.	gene_id "ENSRNOG00000002407"; gene_version "9"; transcript_id "ENSRNOT00000040132"; transcript_version "6"; exon_number "12"; gene_name "Pdxdc1"; gene_source "ensembl"; gene_biotype "protein_coding"; transcript_name "Pdxdc1-202"; transcript_source "ensembl"; transcript_biotype "protein_coding"; exon_id "ENSRNOE00000487143"; exon_version "1";
10	ensembl	CDS	2592676	2592766	0	+	1	gene_id "ENSRNOG00000002407"; gene_version "9"; transcript_id "ENSRNOT00000040132"; transcript_version "6"; exon_number "12"; gene_name "Pdxdc1"; gene_source "ensembl"; gene_biotype "protein_coding"; transcript_name "Pdxdc1-202"; transcript_source "ensembl"; transcript_biotype "protein_coding"; protein_id "ENSRNOP00000051130"; protein_version "4";
10	ensembl	exon	2592676	2592766	0	+	.	gene_id "ENSRNOG00000002407"; gene_version "9"; transcript_id "ENSRNOT00000115570"; transcript_version "2"; exon_number "12"; gene_name "Pdxdc1"; gene_source "ensembl"; gene_biotype "protein_coding"; transcript_name "Pdxdc1-207"; transcript_source "ensembl"; transcript_biotype "protein_coding"; exon_id "ENSRNOE00000487143"; exon_version "1";
10	ensembl	CDS	2592676	2592766	0	+	1	gene_id "ENSRNOG00000002407"; gene_version "9"; transcript_id "ENSRNOT00000115570"; transcript_version "2"; exon_number "12"; gene_name "Pdxdc1"; gene_source "ensembl"; gene_biotype "protein_coding"; transcript_name "Pdxdc1-207"; transcript_source "ensembl"; transcript_biotype "protein_coding"; protein_id "ENSRNOP00000083833"; protein_version "1";
10	ensembl	exon	2593217	2593329	0	+	.	gene_id "ENSRNOG00000002407"; gene_version "9"; transcript_id "ENSRNOT00000040132"; transcript_version "6"; exon_number "13"; gene_name "Pdxdc1"; gene_source "ensembl"; gene_biotype "protein_coding"; transcript_name "Pdxdc1-202"; transcript_source "ensembl"; transcript_biotype "protein_coding"; exon_id "ENSRNOE00000509689"; exon_version "2";
10	ensembl	CDS	2593217	2593329	0	+	0	gene_id "ENSRNOG00000002407"; gene_version "9"; transcript_id "ENSRNOT00000040132"; transcript_version "6"; exon_number "13"; gene_name "Pdxdc1"; gene_source "ensembl"; gene_biotype "protein_coding"; transcript_name "Pdxdc1-202"; transcript_source "ensembl"; transcript_biotype "protein_coding"; protein_id "ENSRNOP00000051130"; protein_version "4";
10	ensembl	exon	2593217	2593329	0	+	.	gene_id "ENSRNOG00000002407"; gene_version "9"; transcript_id "ENSRNOT00000115570"; transcript_version "2"; exon_number "13"; gene_name "Pdxdc1"; gene_source "ensembl"; gene_biotype "protein_coding"; transcript_name "Pdxdc1-207"; transcript_source "ensembl"; transcript_biotype "protein_coding"; exon_id "ENSRNOE00000509689"; exon_version "2";
10	ensembl	CDS	2593217	2593329	0	+	0	gene_id "ENSRNOG00000002407"; gene_version "9"; transcript_id "ENSRNOT00000115570"; transcript_version "2"; exon_number "13"; gene_name "Pdxdc1"; gene_source "ensembl"; gene_biotype "protein_coding"; transcript_name "Pdxdc1-207"; transcript_source "ensembl"; transcript_biotype "protein_coding"; protein_id "ENSRNOP00000083833"; protein_version "1";
10	ensembl	exon	2594045	2594108	0	+	.	gene_id "ENSRNOG00000002407"; gene_version "9"; transcript_id "ENSRNOT00000115570"; transcript_version "2"; exon_number "14"; gene_name "Pdxdc1"; gene_source "ensembl"; gene_biotype "protein_coding"; transcript_name "Pdxdc1-207"; transcript_source "ensembl"; transcript_biotype "protein_coding"; exon_id "ENSRNOE00000550077"; exon_version "2";
10	ensembl	CDS	2594045	2594108	0	+	1	gene_id "ENSRNOG00000002407"; gene_version "9"; transcript_id "ENSRNOT00000115570"; transcript_version "2"; exon_number "14"; gene_name "Pdxdc1"; gene_source "ensembl"; gene_biotype "protein_coding"; transcript_name "Pdxdc1-207"; transcript_source "ensembl"; transcript_biotype "protein_coding"; protein_id "ENSRNOP00000083833"; protein_version "1";
10	ensembl	exon	2594061	2594106	0	+	.	gene_id "ENSRNOG00000002407"; gene_version "9"; transcript_id "ENSRNOT00000040132"; transcript_version "6"; exon_number "14"; gene_name "Pdxdc1"; gene_source "ensembl"; gene_biotype "protein_coding"; transcript_name "Pdxdc1-202"; transcript_source "ensembl"; transcript_biotype "protein_coding"; exon_id "ENSRNOE00000475634"; exon_version "2";
10	ensembl	CDS	2594061	2594106	0	+	1	gene_id "ENSRNOG00000002407"; gene_version "9"; transcript_id "ENSRNOT00000040132"; transcript_version "6"; exon_number "14"; gene_name "Pdxdc1"; gene_source "ensembl"; gene_biotype "protein_coding"; transcript_name "Pdxdc1-202"; transcript_source "ensembl"; transcript_biotype "protein_coding"; protein_id "ENSRNOP00000051130"; protein_version "4";
10	ensembl	exon	2595115	2595168	0	+	.	gene_id "ENSRNOG00000002407"; gene_version "9"; transcript_id "ENSRNOT00000040132"; transcript_version "6"; exon_number "15"; gene_name "Pdxdc1"; gene_source "ensembl"; gene_biotype "protein_coding"; transcript_name "Pdxdc1-202"; transcript_source "ensembl"; transcript_biotype "protein_coding"; exon_id "ENSRNOE00000501235"; exon_version "2";
10	ensembl	CDS	2595115	2595168	0	+	0	gene_id "ENSRNOG00000002407"; gene_version "9"; transcript_id "ENSRNOT00000040132"; transcript_version "6"; exon_number "15"; gene_name "Pdxdc1"; gene_source "ensembl"; gene_biotype "protein_coding"; transcript_name "Pdxdc1-202"; transcript_source "ensembl"; transcript_biotype "protein_coding"; protein_id "ENSRNOP00000051130"; protein_version "4";
10	ensembl	exon	2595809	2595886	0	+	.	gene_id "ENSRNOG00000002407"; gene_version "9"; transcript_id "ENSRNOT00000040132"; transcript_version "6"; exon_number "16"; gene_name "Pdxdc1"; gene_source "ensembl"; gene_biotype "protein_coding"; transcript_name "Pdxdc1-202"; transcript_source "ensembl"; transcript_biotype "protein_coding"; exon_id "ENSRNOE00000530147"; exon_version "2";
10	ensembl	CDS	2595809	2595886	0	+	0	gene_id "ENSRNOG00000002407"; gene_version "9"; transcript_id "ENSRNOT00000040132"; transcript_version "6"; exon_number "16"; gene_name "Pdxdc1"; gene_source "ensembl"; gene_biotype "protein_coding"; transcript_name "Pdxdc1-202"; transcript_source "ensembl"; transcript_biotype "protein_coding"; protein_id "ENSRNOP00000051130"; protein_version "4";
10	ensembl	exon	2606734	2606905	0	+	.	gene_id "ENSRNOG00000002407"; gene_version "9"; transcript_id "ENSRNOT00000090207"; transcript_version "3"; exon_number "17"; gene_name "Pdxdc1"; gene_source "ensembl"; gene_biotype "protein_coding"; transcript_name "Pdxdc1-204"; transcript_source "ensembl"; transcript_biotype "protein_coding"; exon_id "ENSRNOE00000245877"; exon_version "1";
10	ensembl	CDS	2606734	2606905	0	+	2	gene_id "ENSRNOG00000002407"; gene_version "9"; transcript_id "ENSRNOT00000090207"; transcript_version "3"; exon_number "17"; gene_name "Pdxdc1"; gene_source "ensembl"; gene_biotype "protein_coding"; transcript_name "Pdxdc1-204"; transcript_source "ensembl"; transcript_biotype "protein_coding"; protein_id "ENSRNOP00000074713"; protein_version "2";
10	ensembl	exon	2606734	2606905	0	+	.	gene_id "ENSRNOG00000002407"; gene_version "9"; transcript_id "ENSRNOT00000089118"; transcript_version "3"; exon_number "17"; gene_name "Pdxdc1"; gene_source "ensembl"; gene_biotype "protein_coding"; transcript_name "Pdxdc1-203"; transcript_source "ensembl"; transcript_biotype "protein_coding"; exon_id "ENSRNOE00000245877"; exon_version "1";
10	ensembl	CDS	2606734	2606905	0	+	2	gene_id "ENSRNOG00000002407"; gene_version "9"; transcript_id "ENSRNOT00000089118"; transcript_version "3"; exon_number "17"; gene_name "Pdxdc1"; gene_source "ensembl"; gene_biotype "protein_coding"; transcript_name "Pdxdc1-203"; transcript_source "ensembl"; transcript_biotype "protein_coding"; protein_id "ENSRNOP00000074368"; protein_version "2";
10	ensembl	exon	2606734	2606905	0	+	.	gene_id "ENSRNOG00000002407"; gene_version "9"; transcript_id "ENSRNOT00000093722"; transcript_version "3"; exon_number "18"; gene_name "Pdxdc1"; gene_source "ensembl"; gene_biotype "protein_coding"; transcript_name "Pdxdc1-205"; transcript_source "ensembl"; transcript_biotype "protein_coding"; exon_id "ENSRNOE00000245877"; exon_version "1"; tag "Ensembl_canonical";
10	ensembl	CDS	2606734	2606905	0	+	2	gene_id "ENSRNOG00000002407"; gene_version "9"; transcript_id "ENSRNOT00000093722"; transcript_version "3"; exon_number "18"; gene_name "Pdxdc1"; gene_source "ensembl"; gene_biotype "protein_coding"; transcript_name "Pdxdc1-205"; transcript_source "ensembl"; transcript_biotype "protein_coding"; protein_id "ENSRNOP00000076319"; protein_version "3"; tag "Ensembl_canonical";
10	ensembl	exon	2606734	2606905	0	+	.	gene_id "ENSRNOG00000002407"; gene_version "9"; transcript_id "ENSRNOT00000101094"; transcript_version "2"; exon_number "16"; gene_name "Pdxdc1"; gene_source "ensembl"; gene_biotype "protein_coding"; transcript_name "Pdxdc1-206"; transcript_source "ensembl"; transcript_biotype "protein_coding"; exon_id "ENSRNOE00000245877"; exon_version "1";
10	ensembl	CDS	2606734	2606905	0	+	2	gene_id "ENSRNOG00000002407"; gene_version "9"; transcript_id "ENSRNOT00000101094"; transcript_version "2"; exon_number "16"; gene_name "Pdxdc1"; gene_source "ensembl"; gene_biotype "protein_coding"; transcript_name "Pdxdc1-206"; transcript_source "ensembl"; transcript_biotype "protein_coding"; protein_id "ENSRNOP00000079536"; protein_version "2";
10	ensembl	exon	2606734	2606905	0	+	.	gene_id "ENSRNOG00000002407"; gene_version "9"; transcript_id "ENSRNOT00000168918"; transcript_version "1"; exon_number "16"; gene_name "Pdxdc1"; gene_source "ensembl"; gene_biotype "protein_coding"; transcript_name "Pdxdc1-208"; transcript_source "ensembl"; transcript_biotype "protein_coding"; exon_id "ENSRNOE00000245877"; exon_version "1";
10	ensembl	CDS	2606734	2606905	0	+	2	gene_id "ENSRNOG00000002407"; gene_version "9"; transcript_id "ENSRNOT00000168918"; transcript_version "1"; exon_number "16"; gene_name "Pdxdc1"; gene_source "ensembl"; gene_biotype "protein_coding"; transcript_name "Pdxdc1-208"; transcript_source "ensembl"; transcript_biotype "protein_coding"; protein_id "ENSRNOP00000110783"; protein_version "1";
10	ensembl	exon	2606734	2606905	0	+	.	gene_id "ENSRNOG00000002407"; gene_version "9"; transcript_id "ENSRNOT00000003284"; transcript_version "7"; exon_number "17"; gene_name "Pdxdc1"; gene_source "ensembl"; gene_biotype "protein_coding"; transcript_name "Pdxdc1-201"; transcript_source "ensembl"; transcript_biotype "protein_coding"; exon_id "ENSRNOE00000245877"; exon_version "1";
10	ensembl	CDS	2606734	2606905	0	+	2	gene_id "ENSRNOG00000002407"; gene_version "9"; transcript_id "ENSRNOT00000003284"; transcript_version "7"; exon_number "17"; gene_name "Pdxdc1"; gene_source "ensembl"; gene_biotype "protein_coding"; transcript_name "Pdxdc1-201"; transcript_source "ensembl"; transcript_biotype "protein_coding"; protein_id "ENSRNOP00000003284"; protein_version "5";
10	ENSEMBL114_rn	exon	2606734	2606905	0.671424177626854	+	.	gene_id "ENSRNOG00000002407"; transcript_id "ENSRNOG00000002407_tx_6"; exon_id "10_2606734_2606905_+"; exonnum "17"; txlen "2738";
10	ensembl	exon	2607453	2607571	0	+	.	gene_id "ENSRNOG00000002407"; gene_version "9"; transcript_id "ENSRNOT00000090207"; transcript_version "3"; exon_number "18"; gene_name "Pdxdc1"; gene_source "ensembl"; gene_biotype "protein_coding"; transcript_name "Pdxdc1-204"; transcript_source "ensembl"; transcript_biotype "protein_coding"; exon_id "ENSRNOE00000245870"; exon_version "1";
10	ensembl	CDS	2607453	2607571	0	+	1	gene_id "ENSRNOG00000002407"; gene_version "9"; transcript_id "ENSRNOT00000090207"; transcript_version "3"; exon_number "18"; gene_name "Pdxdc1"; gene_source "ensembl"; gene_biotype "protein_coding"; transcript_name "Pdxdc1-204"; transcript_source "ensembl"; transcript_biotype "protein_coding"; protein_id "ENSRNOP00000074713"; protein_version "2";
10	ensembl	exon	2607453	2607571	0	+	.	gene_id "ENSRNOG00000002407"; gene_version "9"; transcript_id "ENSRNOT00000089118"; transcript_version "3"; exon_number "18"; gene_name "Pdxdc1"; gene_source "ensembl"; gene_biotype "protein_coding"; transcript_name "Pdxdc1-203"; transcript_source "ensembl"; transcript_biotype "protein_coding"; exon_id "ENSRNOE00000245870"; exon_version "1";
10	ensembl	CDS	2607453	2607571	0	+	1	gene_id "ENSRNOG00000002407"; gene_version "9"; transcript_id "ENSRNOT00000089118"; transcript_version "3"; exon_number "18"; gene_name "Pdxdc1"; gene_source "ensembl"; gene_biotype "protein_coding"; transcript_name "Pdxdc1-203"; transcript_source "ensembl"; transcript_biotype "protein_coding"; protein_id "ENSRNOP00000074368"; protein_version "2";
10	ensembl	exon	2607453	2607571	0	+	.	gene_id "ENSRNOG00000002407"; gene_version "9"; transcript_id "ENSRNOT00000093722"; transcript_version "3"; exon_number "19"; gene_name "Pdxdc1"; gene_source "ensembl"; gene_biotype "protein_coding"; transcript_name "Pdxdc1-205"; transcript_source "ensembl"; transcript_biotype "protein_coding"; exon_id "ENSRNOE00000245870"; exon_version "1"; tag "Ensembl_canonical";
10	ensembl	CDS	2607453	2607571	0	+	1	gene_id "ENSRNOG00000002407"; gene_version "9"; transcript_id "ENSRNOT00000093722"; transcript_version "3"; exon_number "19"; gene_name "Pdxdc1"; gene_source "ensembl"; gene_biotype "protein_coding"; transcript_name "Pdxdc1-205"; transcript_source "ensembl"; transcript_biotype "protein_coding"; protein_id "ENSRNOP00000076319"; protein_version "3"; tag "Ensembl_canonical";
10	ensembl	exon	2607453	2607571	0	+	.	gene_id "ENSRNOG00000002407"; gene_version "9"; transcript_id "ENSRNOT00000101094"; transcript_version "2"; exon_number "17"; gene_name "Pdxdc1"; gene_source "ensembl"; gene_biotype "protein_coding"; transcript_name "Pdxdc1-206"; transcript_source "ensembl"; transcript_biotype "protein_coding"; exon_id "ENSRNOE00000245870"; exon_version "1";
10	ensembl	CDS	2607453	2607571	0	+	1	gene_id "ENSRNOG00000002407"; gene_version "9"; transcript_id "ENSRNOT00000101094"; transcript_version "2"; exon_number "17"; gene_name "Pdxdc1"; gene_source "ensembl"; gene_biotype "protein_coding"; transcript_name "Pdxdc1-206"; transcript_source "ensembl"; transcript_biotype "protein_coding"; protein_id "ENSRNOP00000079536"; protein_version "2";
10	ensembl	exon	2607453	2607571	0	+	.	gene_id "ENSRNOG00000002407"; gene_version "9"; transcript_id "ENSRNOT00000168918"; transcript_version "1"; exon_number "17"; gene_name "Pdxdc1"; gene_source "ensembl"; gene_biotype "protein_coding"; transcript_name "Pdxdc1-208"; transcript_source "ensembl"; transcript_biotype "protein_coding"; exon_id "ENSRNOE00000245870"; exon_version "1";
10	ensembl	CDS	2607453	2607571	0	+	1	gene_id "ENSRNOG00000002407"; gene_version "9"; transcript_id "ENSRNOT00000168918"; transcript_version "1"; exon_number "17"; gene_name "Pdxdc1"; gene_source "ensembl"; gene_biotype "protein_coding"; transcript_name "Pdxdc1-208"; transcript_source "ensembl"; transcript_biotype "protein_coding"; protein_id "ENSRNOP00000110783"; protein_version "1";
10	ensembl	exon	2607453	2607571	0	+	.	gene_id "ENSRNOG00000002407"; gene_version "9"; transcript_id "ENSRNOT00000003284"; transcript_version "7"; exon_number "18"; gene_name "Pdxdc1"; gene_source "ensembl"; gene_biotype "protein_coding"; transcript_name "Pdxdc1-201"; transcript_source "ensembl"; transcript_biotype "protein_coding"; exon_id "ENSRNOE00000245870"; exon_version "1";
10	ensembl	CDS	2607453	2607571	0	+	1	gene_id "ENSRNOG00000002407"; gene_version "9"; transcript_id "ENSRNOT00000003284"; transcript_version "7"; exon_number "18"; gene_name "Pdxdc1"; gene_source "ensembl"; gene_biotype "protein_coding"; transcript_name "Pdxdc1-201"; transcript_source "ensembl"; transcript_biotype "protein_coding"; protein_id "ENSRNOP00000003284"; protein_version "5";
10	ENSEMBL114_rn	exon	2607453	2607571	0.671424177626854	+	.	gene_id "ENSRNOG00000002407"; transcript_id "ENSRNOG00000002407_tx_6"; exon_id "10_2607453_2607571_+"; exonnum "18"; txlen "2738";
10	ensembl	exon	2607870	2607991	0	+	.	gene_id "ENSRNOG00000002407"; gene_version "9"; transcript_id "ENSRNOT00000090207"; transcript_version "3"; exon_number "19"; gene_name "Pdxdc1"; gene_source "ensembl"; gene_biotype "protein_coding"; transcript_name "Pdxdc1-204"; transcript_source "ensembl"; transcript_biotype "protein_coding"; exon_id "ENSRNOE00000245862"; exon_version "1";
10	ensembl	CDS	2607870	2607991	0	+	2	gene_id "ENSRNOG00000002407"; gene_version "9"; transcript_id "ENSRNOT00000090207"; transcript_version "3"; exon_number "19"; gene_name "Pdxdc1"; gene_source "ensembl"; gene_biotype "protein_coding"; transcript_name "Pdxdc1-204"; transcript_source "ensembl"; transcript_biotype "protein_coding"; protein_id "ENSRNOP00000074713"; protein_version "2";
10	ensembl	exon	2607870	2607991	0	+	.	gene_id "ENSRNOG00000002407"; gene_version "9"; transcript_id "ENSRNOT00000089118"; transcript_version "3"; exon_number "19"; gene_name "Pdxdc1"; gene_source "ensembl"; gene_biotype "protein_coding"; transcript_name "Pdxdc1-203"; transcript_source "ensembl"; transcript_biotype "protein_coding"; exon_id "ENSRNOE00000245862"; exon_version "1";
10	ensembl	CDS	2607870	2607991	0	+	2	gene_id "ENSRNOG00000002407"; gene_version "9"; transcript_id "ENSRNOT00000089118"; transcript_version "3"; exon_number "19"; gene_name "Pdxdc1"; gene_source "ensembl"; gene_biotype "protein_coding"; transcript_name "Pdxdc1-203"; transcript_source "ensembl"; transcript_biotype "protein_coding"; protein_id "ENSRNOP00000074368"; protein_version "2";
10	ensembl	exon	2607870	2607991	0	+	.	gene_id "ENSRNOG00000002407"; gene_version "9"; transcript_id "ENSRNOT00000093722"; transcript_version "3"; exon_number "20"; gene_name "Pdxdc1"; gene_source "ensembl"; gene_biotype "protein_coding"; transcript_name "Pdxdc1-205"; transcript_source "ensembl"; transcript_biotype "protein_coding"; exon_id "ENSRNOE00000245862"; exon_version "1"; tag "Ensembl_canonical";
10	ensembl	CDS	2607870	2607991	0	+	2	gene_id "ENSRNOG00000002407"; gene_version "9"; transcript_id "ENSRNOT00000093722"; transcript_version "3"; exon_number "20"; gene_name "Pdxdc1"; gene_source "ensembl"; gene_biotype "protein_coding"; transcript_name "Pdxdc1-205"; transcript_source "ensembl"; transcript_biotype "protein_coding"; protein_id "ENSRNOP00000076319"; protein_version "3"; tag "Ensembl_canonical";
10	ensembl	exon	2607870	2607991	0	+	.	gene_id "ENSRNOG00000002407"; gene_version "9"; transcript_id "ENSRNOT00000101094"; transcript_version "2"; exon_number "18"; gene_name "Pdxdc1"; gene_source "ensembl"; gene_biotype "protein_coding"; transcript_name "Pdxdc1-206"; transcript_source "ensembl"; transcript_biotype "protein_coding"; exon_id "ENSRNOE00000245862"; exon_version "1";
10	ensembl	CDS	2607870	2607991	0	+	2	gene_id "ENSRNOG00000002407"; gene_version "9"; transcript_id "ENSRNOT00000101094"; transcript_version "2"; exon_number "18"; gene_name "Pdxdc1"; gene_source "ensembl"; gene_biotype "protein_coding"; transcript_name "Pdxdc1-206"; transcript_source "ensembl"; transcript_biotype "protein_coding"; protein_id "ENSRNOP00000079536"; protein_version "2";
10	ensembl	exon	2607870	2607991	0	+	.	gene_id "ENSRNOG00000002407"; gene_version "9"; transcript_id "ENSRNOT00000168918"; transcript_version "1"; exon_number "18"; gene_name "Pdxdc1"; gene_source "ensembl"; gene_biotype "protein_coding"; transcript_name "Pdxdc1-208"; transcript_source "ensembl"; transcript_biotype "protein_coding"; exon_id "ENSRNOE00000245862"; exon_version "1";
10	ensembl	CDS	2607870	2607991	0	+	2	gene_id "ENSRNOG00000002407"; gene_version "9"; transcript_id "ENSRNOT00000168918"; transcript_version "1"; exon_number "18"; gene_name "Pdxdc1"; gene_source "ensembl"; gene_biotype "protein_coding"; transcript_name "Pdxdc1-208"; transcript_source "ensembl"; transcript_biotype "protein_coding"; protein_id "ENSRNOP00000110783"; protein_version "1";
10	ensembl	exon	2607870	2607991	0	+	.	gene_id "ENSRNOG00000002407"; gene_version "9"; transcript_id "ENSRNOT00000003284"; transcript_version "7"; exon_number "19"; gene_name "Pdxdc1"; gene_source "ensembl"; gene_biotype "protein_coding"; transcript_name "Pdxdc1-201"; transcript_source "ensembl"; transcript_biotype "protein_coding"; exon_id "ENSRNOE00000245862"; exon_version "1";
10	ensembl	CDS	2607870	2607991	0	+	2	gene_id "ENSRNOG00000002407"; gene_version "9"; transcript_id "ENSRNOT00000003284"; transcript_version "7"; exon_number "19"; gene_name "Pdxdc1"; gene_source "ensembl"; gene_biotype "protein_coding"; transcript_name "Pdxdc1-201"; transcript_source "ensembl"; transcript_biotype "protein_coding"; protein_id "ENSRNOP00000003284"; protein_version "5";
10	ENSEMBL114_rn	exon	2607870	2607991	0.671424177626854	+	.	gene_id "ENSRNOG00000002407"; transcript_id "ENSRNOG00000002407_tx_6"; exon_id "10_2607870_2607991_+"; exonnum "19"; txlen "2738";
10	ensembl	exon	2608881	2608994	0	+	.	gene_id "ENSRNOG00000002407"; gene_version "9"; transcript_id "ENSRNOT00000115570"; transcript_version "2"; exon_number "15"; gene_name "Pdxdc1"; gene_source "ensembl"; gene_biotype "protein_coding"; transcript_name "Pdxdc1-207"; transcript_source "ensembl"; transcript_biotype "protein_coding"; exon_id "ENSRNOE00000599922"; exon_version "1";
10	ensembl	CDS	2608881	2608994	0	+	0	gene_id "ENSRNOG00000002407"; gene_version "9"; transcript_id "ENSRNOT00000115570"; transcript_version "2"; exon_number "15"; gene_name "Pdxdc1"; gene_source "ensembl"; gene_biotype "protein_coding"; transcript_name "Pdxdc1-207"; transcript_source "ensembl"; transcript_biotype "protein_coding"; protein_id "ENSRNOP00000083833"; protein_version "1";
10	ensembl	exon	2608902	2608994	0	+	.	gene_id "ENSRNOG00000002407"; gene_version "9"; transcript_id "ENSRNOT00000090207"; transcript_version "3"; exon_number "20"; gene_name "Pdxdc1"; gene_source "ensembl"; gene_biotype "protein_coding"; transcript_name "Pdxdc1-204"; transcript_source "ensembl"; transcript_biotype "protein_coding"; exon_id "ENSRNOE00000245852"; exon_version "1";
10	ensembl	CDS	2608902	2608994	0	+	0	gene_id "ENSRNOG00000002407"; gene_version "9"; transcript_id "ENSRNOT00000090207"; transcript_version "3"; exon_number "20"; gene_name "Pdxdc1"; gene_source "ensembl"; gene_biotype "protein_coding"; transcript_name "Pdxdc1-204"; transcript_source "ensembl"; transcript_biotype "protein_coding"; protein_id "ENSRNOP00000074713"; protein_version "2";
10	ensembl	exon	2608902	2608994	0	+	.	gene_id "ENSRNOG00000002407"; gene_version "9"; transcript_id "ENSRNOT00000089118"; transcript_version "3"; exon_number "20"; gene_name "Pdxdc1"; gene_source "ensembl"; gene_biotype "protein_coding"; transcript_name "Pdxdc1-203"; transcript_source "ensembl"; transcript_biotype "protein_coding"; exon_id "ENSRNOE00000245852"; exon_version "1";
10	ensembl	CDS	2608902	2608994	0	+	0	gene_id "ENSRNOG00000002407"; gene_version "9"; transcript_id "ENSRNOT00000089118"; transcript_version "3"; exon_number "20"; gene_name "Pdxdc1"; gene_source "ensembl"; gene_biotype "protein_coding"; transcript_name "Pdxdc1-203"; transcript_source "ensembl"; transcript_biotype "protein_coding"; protein_id "ENSRNOP00000074368"; protein_version "2";
10	ensembl	exon	2608902	2608994	0	+	.	gene_id "ENSRNOG00000002407"; gene_version "9"; transcript_id "ENSRNOT00000093722"; transcript_version "3"; exon_number "21"; gene_name "Pdxdc1"; gene_source "ensembl"; gene_biotype "protein_coding"; transcript_name "Pdxdc1-205"; transcript_source "ensembl"; transcript_biotype "protein_coding"; exon_id "ENSRNOE00000245852"; exon_version "1"; tag "Ensembl_canonical";
10	ensembl	CDS	2608902	2608994	0	+	0	gene_id "ENSRNOG00000002407"; gene_version "9"; transcript_id "ENSRNOT00000093722"; transcript_version "3"; exon_number "21"; gene_name "Pdxdc1"; gene_source "ensembl"; gene_biotype "protein_coding"; transcript_name "Pdxdc1-205"; transcript_source "ensembl"; transcript_biotype "protein_coding"; protein_id "ENSRNOP00000076319"; protein_version "3"; tag "Ensembl_canonical";
10	ensembl	exon	2608902	2608994	0	+	.	gene_id "ENSRNOG00000002407"; gene_version "9"; transcript_id "ENSRNOT00000101094"; transcript_version "2"; exon_number "19"; gene_name "Pdxdc1"; gene_source "ensembl"; gene_biotype "protein_coding"; transcript_name "Pdxdc1-206"; transcript_source "ensembl"; transcript_biotype "protein_coding"; exon_id "ENSRNOE00000245852"; exon_version "1";
10	ensembl	CDS	2608902	2608994	0	+	0	gene_id "ENSRNOG00000002407"; gene_version "9"; transcript_id "ENSRNOT00000101094"; transcript_version "2"; exon_number "19"; gene_name "Pdxdc1"; gene_source "ensembl"; gene_biotype "protein_coding"; transcript_name "Pdxdc1-206"; transcript_source "ensembl"; transcript_biotype "protein_coding"; protein_id "ENSRNOP00000079536"; protein_version "2";
10	ensembl	exon	2608902	2608994	0	+	.	gene_id "ENSRNOG00000002407"; gene_version "9"; transcript_id "ENSRNOT00000168918"; transcript_version "1"; exon_number "19"; gene_name "Pdxdc1"; gene_source "ensembl"; gene_biotype "protein_coding"; transcript_name "Pdxdc1-208"; transcript_source "ensembl"; transcript_biotype "protein_coding"; exon_id "ENSRNOE00000245852"; exon_version "1";
10	ensembl	CDS	2608902	2608994	0	+	0	gene_id "ENSRNOG00000002407"; gene_version "9"; transcript_id "ENSRNOT00000168918"; transcript_version "1"; exon_number "19"; gene_name "Pdxdc1"; gene_source "ensembl"; gene_biotype "protein_coding"; transcript_name "Pdxdc1-208"; transcript_source "ensembl"; transcript_biotype "protein_coding"; protein_id "ENSRNOP00000110783"; protein_version "1";
10	ensembl	exon	2608902	2608994	0	+	.	gene_id "ENSRNOG00000002407"; gene_version "9"; transcript_id "ENSRNOT00000003284"; transcript_version "7"; exon_number "20"; gene_name "Pdxdc1"; gene_source "ensembl"; gene_biotype "protein_coding"; transcript_name "Pdxdc1-201"; transcript_source "ensembl"; transcript_biotype "protein_coding"; exon_id "ENSRNOE00000245852"; exon_version "1";
10	ensembl	CDS	2608902	2608994	0	+	0	gene_id "ENSRNOG00000002407"; gene_version "9"; transcript_id "ENSRNOT00000003284"; transcript_version "7"; exon_number "20"; gene_name "Pdxdc1"; gene_source "ensembl"; gene_biotype "protein_coding"; transcript_name "Pdxdc1-201"; transcript_source "ensembl"; transcript_biotype "protein_coding"; protein_id "ENSRNOP00000003284"; protein_version "5";
10	ENSEMBL114_rn	exon	2608902	2608994	0.671424177626854	+	.	gene_id "ENSRNOG00000002407"; transcript_id "ENSRNOG00000002407_tx_6"; exon_id "10_2608902_2608994_+"; exonnum "20"; txlen "2738";
10	ensembl	exon	2608911	2608994	0	+	.	gene_id "ENSRNOG00000002407"; gene_version "9"; transcript_id "ENSRNOT00000040132"; transcript_version "6"; exon_number "17"; gene_name "Pdxdc1"; gene_source "ensembl"; gene_biotype "protein_coding"; transcript_name "Pdxdc1-202"; transcript_source "ensembl"; transcript_biotype "protein_coding"; exon_id "ENSRNOE00000464036"; exon_version "2";
10	ensembl	CDS	2608911	2608994	0	+	0	gene_id "ENSRNOG00000002407"; gene_version "9"; transcript_id "ENSRNOT00000040132"; transcript_version "6"; exon_number "17"; gene_name "Pdxdc1"; gene_source "ensembl"; gene_biotype "protein_coding"; transcript_name "Pdxdc1-202"; transcript_source "ensembl"; transcript_biotype "protein_coding"; protein_id "ENSRNOP00000051130"; protein_version "4";
10	ensembl	exon	2609079	2609175	0	+	.	gene_id "ENSRNOG00000002407"; gene_version "9"; transcript_id "ENSRNOT00000040132"; transcript_version "6"; exon_number "18"; gene_name "Pdxdc1"; gene_source "ensembl"; gene_biotype "protein_coding"; transcript_name "Pdxdc1-202"; transcript_source "ensembl"; transcript_biotype "protein_coding"; exon_id "ENSRNOE00000615284"; exon_version "1";
10	ensembl	CDS	2609079	2609175	0	+	0	gene_id "ENSRNOG00000002407"; gene_version "9"; transcript_id "ENSRNOT00000040132"; transcript_version "6"; exon_number "18"; gene_name "Pdxdc1"; gene_source "ensembl"; gene_biotype "protein_coding"; transcript_name "Pdxdc1-202"; transcript_source "ensembl"; transcript_biotype "protein_coding"; protein_id "ENSRNOP00000051130"; protein_version "4";
10	ensembl	exon	2609079	2609175	0	+	.	gene_id "ENSRNOG00000002407"; gene_version "9"; transcript_id "ENSRNOT00000115570"; transcript_version "2"; exon_number "16"; gene_name "Pdxdc1"; gene_source "ensembl"; gene_biotype "protein_coding"; transcript_name "Pdxdc1-207"; transcript_source "ensembl"; transcript_biotype "protein_coding"; exon_id "ENSRNOE00000615284"; exon_version "1";
10	ensembl	CDS	2609079	2609175	0	+	0	gene_id "ENSRNOG00000002407"; gene_version "9"; transcript_id "ENSRNOT00000115570"; transcript_version "2"; exon_number "16"; gene_name "Pdxdc1"; gene_source "ensembl"; gene_biotype "protein_coding"; transcript_name "Pdxdc1-207"; transcript_source "ensembl"; transcript_biotype "protein_coding"; protein_id "ENSRNOP00000083833"; protein_version "1";
10	ensembl	exon	2609079	2609175	0	+	.	gene_id "ENSRNOG00000002407"; gene_version "9"; transcript_id "ENSRNOT00000090207"; transcript_version "3"; exon_number "21"; gene_name "Pdxdc1"; gene_source "ensembl"; gene_biotype "protein_coding"; transcript_name "Pdxdc1-204"; transcript_source "ensembl"; transcript_biotype "protein_coding"; exon_id "ENSRNOE00000615284"; exon_version "1";
10	ensembl	CDS	2609079	2609175	0	+	0	gene_id "ENSRNOG00000002407"; gene_version "9"; transcript_id "ENSRNOT00000090207"; transcript_version "3"; exon_number "21"; gene_name "Pdxdc1"; gene_source "ensembl"; gene_biotype "protein_coding"; transcript_name "Pdxdc1-204"; transcript_source "ensembl"; transcript_biotype "protein_coding"; protein_id "ENSRNOP00000074713"; protein_version "2";
10	ensembl	exon	2609079	2609175	0	+	.	gene_id "ENSRNOG00000002407"; gene_version "9"; transcript_id "ENSRNOT00000089118"; transcript_version "3"; exon_number "21"; gene_name "Pdxdc1"; gene_source "ensembl"; gene_biotype "protein_coding"; transcript_name "Pdxdc1-203"; transcript_source "ensembl"; transcript_biotype "protein_coding"; exon_id "ENSRNOE00000615284"; exon_version "1";
10	ensembl	CDS	2609079	2609175	0	+	0	gene_id "ENSRNOG00000002407"; gene_version "9"; transcript_id "ENSRNOT00000089118"; transcript_version "3"; exon_number "21"; gene_name "Pdxdc1"; gene_source "ensembl"; gene_biotype "protein_coding"; transcript_name "Pdxdc1-203"; transcript_source "ensembl"; transcript_biotype "protein_coding"; protein_id "ENSRNOP00000074368"; protein_version "2";
10	ensembl	exon	2609079	2609175	0	+	.	gene_id "ENSRNOG00000002407"; gene_version "9"; transcript_id "ENSRNOT00000093722"; transcript_version "3"; exon_number "22"; gene_name "Pdxdc1"; gene_source "ensembl"; gene_biotype "protein_coding"; transcript_name "Pdxdc1-205"; transcript_source "ensembl"; transcript_biotype "protein_coding"; exon_id "ENSRNOE00000615284"; exon_version "1"; tag "Ensembl_canonical";
10	ensembl	CDS	2609079	2609175	0	+	0	gene_id "ENSRNOG00000002407"; gene_version "9"; transcript_id "ENSRNOT00000093722"; transcript_version "3"; exon_number "22"; gene_name "Pdxdc1"; gene_source "ensembl"; gene_biotype "protein_coding"; transcript_name "Pdxdc1-205"; transcript_source "ensembl"; transcript_biotype "protein_coding"; protein_id "ENSRNOP00000076319"; protein_version "3"; tag "Ensembl_canonical";
10	ensembl	exon	2609079	2609175	0	+	.	gene_id "ENSRNOG00000002407"; gene_version "9"; transcript_id "ENSRNOT00000101094"; transcript_version "2"; exon_number "20"; gene_name "Pdxdc1"; gene_source "ensembl"; gene_biotype "protein_coding"; transcript_name "Pdxdc1-206"; transcript_source "ensembl"; transcript_biotype "protein_coding"; exon_id "ENSRNOE00000615284"; exon_version "1";
10	ensembl	CDS	2609079	2609175	0	+	0	gene_id "ENSRNOG00000002407"; gene_version "9"; transcript_id "ENSRNOT00000101094"; transcript_version "2"; exon_number "20"; gene_name "Pdxdc1"; gene_source "ensembl"; gene_biotype "protein_coding"; transcript_name "Pdxdc1-206"; transcript_source "ensembl"; transcript_biotype "protein_coding"; protein_id "ENSRNOP00000079536"; protein_version "2";
10	ensembl	exon	2609079	2609175	0	+	.	gene_id "ENSRNOG00000002407"; gene_version "9"; transcript_id "ENSRNOT00000168918"; transcript_version "1"; exon_number "20"; gene_name "Pdxdc1"; gene_source "ensembl"; gene_biotype "protein_coding"; transcript_name "Pdxdc1-208"; transcript_source "ensembl"; transcript_biotype "protein_coding"; exon_id "ENSRNOE00000615284"; exon_version "1";
10	ensembl	CDS	2609079	2609175	0	+	0	gene_id "ENSRNOG00000002407"; gene_version "9"; transcript_id "ENSRNOT00000168918"; transcript_version "1"; exon_number "20"; gene_name "Pdxdc1"; gene_source "ensembl"; gene_biotype "protein_coding"; transcript_name "Pdxdc1-208"; transcript_source "ensembl"; transcript_biotype "protein_coding"; protein_id "ENSRNOP00000110783"; protein_version "1";
10	ensembl	exon	2609079	2609175	0	+	.	gene_id "ENSRNOG00000002407"; gene_version "9"; transcript_id "ENSRNOT00000003284"; transcript_version "7"; exon_number "21"; gene_name "Pdxdc1"; gene_source "ensembl"; gene_biotype "protein_coding"; transcript_name "Pdxdc1-201"; transcript_source "ensembl"; transcript_biotype "protein_coding"; exon_id "ENSRNOE00000615284"; exon_version "1";
10	ensembl	CDS	2609079	2609175	0	+	0	gene_id "ENSRNOG00000002407"; gene_version "9"; transcript_id "ENSRNOT00000003284"; transcript_version "7"; exon_number "21"; gene_name "Pdxdc1"; gene_source "ensembl"; gene_biotype "protein_coding"; transcript_name "Pdxdc1-201"; transcript_source "ensembl"; transcript_biotype "protein_coding"; protein_id "ENSRNOP00000003284"; protein_version "5";
10	ENSEMBL114_rn	exon	2609079	2609175	0.671424177626854	+	.	gene_id "ENSRNOG00000002407"; transcript_id "ENSRNOG00000002407_tx_6"; exon_id "10_2609079_2609175_+"; exonnum "21"; txlen "2738";
10	ensembl	exon	2610104	2610208	0	+	.	gene_id "ENSRNOG00000002407"; gene_version "9"; transcript_id "ENSRNOT00000040132"; transcript_version "6"; exon_number "19"; gene_name "Pdxdc1"; gene_source "ensembl"; gene_biotype "protein_coding"; transcript_name "Pdxdc1-202"; transcript_source "ensembl"; transcript_biotype "protein_coding"; exon_id "ENSRNOE00000607282"; exon_version "1";
10	ensembl	CDS	2610104	2610208	0	+	2	gene_id "ENSRNOG00000002407"; gene_version "9"; transcript_id "ENSRNOT00000040132"; transcript_version "6"; exon_number "19"; gene_name "Pdxdc1"; gene_source "ensembl"; gene_biotype "protein_coding"; transcript_name "Pdxdc1-202"; transcript_source "ensembl"; transcript_biotype "protein_coding"; protein_id "ENSRNOP00000051130"; protein_version "4";
10	ensembl	exon	2610104	2610208	0	+	.	gene_id "ENSRNOG00000002407"; gene_version "9"; transcript_id "ENSRNOT00000115570"; transcript_version "2"; exon_number "17"; gene_name "Pdxdc1"; gene_source "ensembl"; gene_biotype "protein_coding"; transcript_name "Pdxdc1-207"; transcript_source "ensembl"; transcript_biotype "protein_coding"; exon_id "ENSRNOE00000607282"; exon_version "1";
10	ensembl	CDS	2610104	2610208	0	+	2	gene_id "ENSRNOG00000002407"; gene_version "9"; transcript_id "ENSRNOT00000115570"; transcript_version "2"; exon_number "17"; gene_name "Pdxdc1"; gene_source "ensembl"; gene_biotype "protein_coding"; transcript_name "Pdxdc1-207"; transcript_source "ensembl"; transcript_biotype "protein_coding"; protein_id "ENSRNOP00000083833"; protein_version "1";
10	ensembl	exon	2610104	2610208	0	+	.	gene_id "ENSRNOG00000002407"; gene_version "9"; transcript_id "ENSRNOT00000090207"; transcript_version "3"; exon_number "22"; gene_name "Pdxdc1"; gene_source "ensembl"; gene_biotype "protein_coding"; transcript_name "Pdxdc1-204"; transcript_source "ensembl"; transcript_biotype "protein_coding"; exon_id "ENSRNOE00000607282"; exon_version "1";
10	ensembl	CDS	2610104	2610208	0	+	2	gene_id "ENSRNOG00000002407"; gene_version "9"; transcript_id "ENSRNOT00000090207"; transcript_version "3"; exon_number "22"; gene_name "Pdxdc1"; gene_source "ensembl"; gene_biotype "protein_coding"; transcript_name "Pdxdc1-204"; transcript_source "ensembl"; transcript_biotype "protein_coding"; protein_id "ENSRNOP00000074713"; protein_version "2";
10	ensembl	exon	2610104	2610208	0	+	.	gene_id "ENSRNOG00000002407"; gene_version "9"; transcript_id "ENSRNOT00000089118"; transcript_version "3"; exon_number "22"; gene_name "Pdxdc1"; gene_source "ensembl"; gene_biotype "protein_coding"; transcript_name "Pdxdc1-203"; transcript_source "ensembl"; transcript_biotype "protein_coding"; exon_id "ENSRNOE00000607282"; exon_version "1";
10	ensembl	CDS	2610104	2610208	0	+	2	gene_id "ENSRNOG00000002407"; gene_version "9"; transcript_id "ENSRNOT00000089118"; transcript_version "3"; exon_number "22"; gene_name "Pdxdc1"; gene_source "ensembl"; gene_biotype "protein_coding"; transcript_name "Pdxdc1-203"; transcript_source "ensembl"; transcript_biotype "protein_coding"; protein_id "ENSRNOP00000074368"; protein_version "2";
10	ensembl	exon	2610104	2610208	0	+	.	gene_id "ENSRNOG00000002407"; gene_version "9"; transcript_id "ENSRNOT00000093722"; transcript_version "3"; exon_number "23"; gene_name "Pdxdc1"; gene_source "ensembl"; gene_biotype "protein_coding"; transcript_name "Pdxdc1-205"; transcript_source "ensembl"; transcript_biotype "protein_coding"; exon_id "ENSRNOE00000607282"; exon_version "1"; tag "Ensembl_canonical";
10	ensembl	CDS	2610104	2610208	0	+	2	gene_id "ENSRNOG00000002407"; gene_version "9"; transcript_id "ENSRNOT00000093722"; transcript_version "3"; exon_number "23"; gene_name "Pdxdc1"; gene_source "ensembl"; gene_biotype "protein_coding"; transcript_name "Pdxdc1-205"; transcript_source "ensembl"; transcript_biotype "protein_coding"; protein_id "ENSRNOP00000076319"; protein_version "3"; tag "Ensembl_canonical";
10	ensembl	exon	2610104	2610208	0	+	.	gene_id "ENSRNOG00000002407"; gene_version "9"; transcript_id "ENSRNOT00000101094"; transcript_version "2"; exon_number "21"; gene_name "Pdxdc1"; gene_source "ensembl"; gene_biotype "protein_coding"; transcript_name "Pdxdc1-206"; transcript_source "ensembl"; transcript_biotype "protein_coding"; exon_id "ENSRNOE00000607282"; exon_version "1";
10	ensembl	CDS	2610104	2610208	0	+	2	gene_id "ENSRNOG00000002407"; gene_version "9"; transcript_id "ENSRNOT00000101094"; transcript_version "2"; exon_number "21"; gene_name "Pdxdc1"; gene_source "ensembl"; gene_biotype "protein_coding"; transcript_name "Pdxdc1-206"; transcript_source "ensembl"; transcript_biotype "protein_coding"; protein_id "ENSRNOP00000079536"; protein_version "2";
10	ensembl	exon	2610104	2610208	0	+	.	gene_id "ENSRNOG00000002407"; gene_version "9"; transcript_id "ENSRNOT00000168918"; transcript_version "1"; exon_number "21"; gene_name "Pdxdc1"; gene_source "ensembl"; gene_biotype "protein_coding"; transcript_name "Pdxdc1-208"; transcript_source "ensembl"; transcript_biotype "protein_coding"; exon_id "ENSRNOE00000607282"; exon_version "1";
10	ensembl	CDS	2610104	2610208	0	+	2	gene_id "ENSRNOG00000002407"; gene_version "9"; transcript_id "ENSRNOT00000168918"; transcript_version "1"; exon_number "21"; gene_name "Pdxdc1"; gene_source "ensembl"; gene_biotype "protein_coding"; transcript_name "Pdxdc1-208"; transcript_source "ensembl"; transcript_biotype "protein_coding"; protein_id "ENSRNOP00000110783"; protein_version "1";
10	ensembl	exon	2610104	2610208	0	+	.	gene_id "ENSRNOG00000002407"; gene_version "9"; transcript_id "ENSRNOT00000003284"; transcript_version "7"; exon_number "22"; gene_name "Pdxdc1"; gene_source "ensembl"; gene_biotype "protein_coding"; transcript_name "Pdxdc1-201"; transcript_source "ensembl"; transcript_biotype "protein_coding"; exon_id "ENSRNOE00000607282"; exon_version "1";
10	ensembl	CDS	2610104	2610208	0	+	2	gene_id "ENSRNOG00000002407"; gene_version "9"; transcript_id "ENSRNOT00000003284"; transcript_version "7"; exon_number "22"; gene_name "Pdxdc1"; gene_source "ensembl"; gene_biotype "protein_coding"; transcript_name "Pdxdc1-201"; transcript_source "ensembl"; transcript_biotype "protein_coding"; protein_id "ENSRNOP00000003284"; protein_version "5";
10	ENSEMBL114_rn	exon	2610104	2610208	0.671424177626854	+	.	gene_id "ENSRNOG00000002407"; transcript_id "ENSRNOG00000002407_tx_6"; exon_id "10_2610104_2610208_+"; exonnum "22"; txlen "2738";
10	ensembl	exon	2610638	2610855	0	+	.	gene_id "ENSRNOG00000002407"; gene_version "9"; transcript_id "ENSRNOT00000089118"; transcript_version "3"; exon_number "23"; gene_name "Pdxdc1"; gene_source "ensembl"; gene_biotype "protein_coding"; transcript_name "Pdxdc1-203"; transcript_source "ensembl"; transcript_biotype "protein_coding"; exon_id "ENSRNOE00000309680"; exon_version "1";
10	ensembl	CDS	2610638	2610855	0	+	2	gene_id "ENSRNOG00000002407"; gene_version "9"; transcript_id "ENSRNOT00000089118"; transcript_version "3"; exon_number "23"; gene_name "Pdxdc1"; gene_source "ensembl"; gene_biotype "protein_coding"; transcript_name "Pdxdc1-203"; transcript_source "ensembl"; transcript_biotype "protein_coding"; protein_id "ENSRNOP00000074368"; protein_version "2";
10	ensembl	exon	2610638	2610855	0	+	.	gene_id "ENSRNOG00000002407"; gene_version "9"; transcript_id "ENSRNOT00000168918"; transcript_version "1"; exon_number "22"; gene_name "Pdxdc1"; gene_source "ensembl"; gene_biotype "protein_coding"; transcript_name "Pdxdc1-208"; transcript_source "ensembl"; transcript_biotype "protein_coding"; exon_id "ENSRNOE00000309680"; exon_version "1";
10	ensembl	CDS	2610638	2610855	0	+	2	gene_id "ENSRNOG00000002407"; gene_version "9"; transcript_id "ENSRNOT00000168918"; transcript_version "1"; exon_number "22"; gene_name "Pdxdc1"; gene_source "ensembl"; gene_biotype "protein_coding"; transcript_name "Pdxdc1-208"; transcript_source "ensembl"; transcript_biotype "protein_coding"; protein_id "ENSRNOP00000110783"; protein_version "1";
10	ensembl	exon	2610638	2610855	0	+	.	gene_id "ENSRNOG00000002407"; gene_version "9"; transcript_id "ENSRNOT00000003284"; transcript_version "7"; exon_number "23"; gene_name "Pdxdc1"; gene_source "ensembl"; gene_biotype "protein_coding"; transcript_name "Pdxdc1-201"; transcript_source "ensembl"; transcript_biotype "protein_coding"; exon_id "ENSRNOE00000309680"; exon_version "1";
10	ensembl	CDS	2610638	2610855	0	+	2	gene_id "ENSRNOG00000002407"; gene_version "9"; transcript_id "ENSRNOT00000003284"; transcript_version "7"; exon_number "23"; gene_name "Pdxdc1"; gene_source "ensembl"; gene_biotype "protein_coding"; transcript_name "Pdxdc1-201"; transcript_source "ensembl"; transcript_biotype "protein_coding"; protein_id "ENSRNOP00000003284"; protein_version "5";
10	ENSEMBL114_rn	exon	2610638	2610855	0.671424177626854	+	.	gene_id "ENSRNOG00000002407"; transcript_id "ENSRNOG00000002407_tx_6"; exon_id "10_2610638_2610855_+"; exonnum "23"; txlen "2738";
10	ensembl	CDS	2610638	2610879	0	+	2	gene_id "ENSRNOG00000002407"; gene_version "9"; transcript_id "ENSRNOT00000040132"; transcript_version "6"; exon_number "20"; gene_name "Pdxdc1"; gene_source "ensembl"; gene_biotype "protein_coding"; transcript_name "Pdxdc1-202"; transcript_source "ensembl"; transcript_biotype "protein_coding"; protein_id "ENSRNOP00000051130"; protein_version "4";
10	ensembl	CDS	2610638	2610879	0	+	2	gene_id "ENSRNOG00000002407"; gene_version "9"; transcript_id "ENSRNOT00000115570"; transcript_version "2"; exon_number "18"; gene_name "Pdxdc1"; gene_source "ensembl"; gene_biotype "protein_coding"; transcript_name "Pdxdc1-207"; transcript_source "ensembl"; transcript_biotype "protein_coding"; protein_id "ENSRNOP00000083833"; protein_version "1";
10	ensembl	CDS	2610638	2610879	0	+	2	gene_id "ENSRNOG00000002407"; gene_version "9"; transcript_id "ENSRNOT00000090207"; transcript_version "3"; exon_number "23"; gene_name "Pdxdc1"; gene_source "ensembl"; gene_biotype "protein_coding"; transcript_name "Pdxdc1-204"; transcript_source "ensembl"; transcript_biotype "protein_coding"; protein_id "ENSRNOP00000074713"; protein_version "2";
10	ensembl	CDS	2610638	2610879	0	+	2	gene_id "ENSRNOG00000002407"; gene_version "9"; transcript_id "ENSRNOT00000093722"; transcript_version "3"; exon_number "24"; gene_name "Pdxdc1"; gene_source "ensembl"; gene_biotype "protein_coding"; transcript_name "Pdxdc1-205"; transcript_source "ensembl"; transcript_biotype "protein_coding"; protein_id "ENSRNOP00000076319"; protein_version "3"; tag "Ensembl_canonical";
10	ensembl	CDS	2610638	2610879	0	+	2	gene_id "ENSRNOG00000002407"; gene_version "9"; transcript_id "ENSRNOT00000101094"; transcript_version "2"; exon_number "22"; gene_name "Pdxdc1"; gene_source "ensembl"; gene_biotype "protein_coding"; transcript_name "Pdxdc1-206"; transcript_source "ensembl"; transcript_biotype "protein_coding"; protein_id "ENSRNOP00000079536"; protein_version "2";
10	ensembl	exon	2610638	2611154	0	+	.	gene_id "ENSRNOG00000002407"; gene_version "9"; transcript_id "ENSRNOT00000093722"; transcript_version "3"; exon_number "24"; gene_name "Pdxdc1"; gene_source "ensembl"; gene_biotype "protein_coding"; transcript_name "Pdxdc1-205"; transcript_source "ensembl"; transcript_biotype "protein_coding"; exon_id "ENSRNOE00000681462"; exon_version "1"; tag "Ensembl_canonical";
10	ensembl	exon	2610638	2611157	0	+	.	gene_id "ENSRNOG00000002407"; gene_version "9"; transcript_id "ENSRNOT00000090207"; transcript_version "3"; exon_number "23"; gene_name "Pdxdc1"; gene_source "ensembl"; gene_biotype "protein_coding"; transcript_name "Pdxdc1-204"; transcript_source "ensembl"; transcript_biotype "protein_coding"; exon_id "ENSRNOE00000580283"; exon_version "2";
10	ensembl	exon	2610638	2612155	0	+	.	gene_id "ENSRNOG00000002407"; gene_version "9"; transcript_id "ENSRNOT00000101094"; transcript_version "2"; exon_number "22"; gene_name "Pdxdc1"; gene_source "ensembl"; gene_biotype "protein_coding"; transcript_name "Pdxdc1-206"; transcript_source "ensembl"; transcript_biotype "protein_coding"; exon_id "ENSRNOE00000764798"; exon_version "1";
10	ensembl	exon	2610638	2613119	0	+	.	gene_id "ENSRNOG00000002407"; gene_version "9"; transcript_id "ENSRNOT00000040132"; transcript_version "6"; exon_number "20"; gene_name "Pdxdc1"; gene_source "ensembl"; gene_biotype "protein_coding"; transcript_name "Pdxdc1-202"; transcript_source "ensembl"; transcript_biotype "protein_coding"; exon_id "ENSRNOE00000592514"; exon_version "1";
10	ensembl	exon	2610638	2613119	0	+	.	gene_id "ENSRNOG00000002407"; gene_version "9"; transcript_id "ENSRNOT00000115570"; transcript_version "2"; exon_number "18"; gene_name "Pdxdc1"; gene_source "ensembl"; gene_biotype "protein_coding"; transcript_name "Pdxdc1-207"; transcript_source "ensembl"; transcript_biotype "protein_coding"; exon_id "ENSRNOE00000592514"; exon_version "1";
10	ensembl	stop_codon	2610880	2610882	0	+	0	gene_id "ENSRNOG00000002407"; gene_version "9"; transcript_id "ENSRNOT00000040132"; transcript_version "6"; exon_number "20"; gene_name "Pdxdc1"; gene_source "ensembl"; gene_biotype "protein_coding"; transcript_name "Pdxdc1-202"; transcript_source "ensembl"; transcript_biotype "protein_coding";
10	ensembl	stop_codon	2610880	2610882	0	+	0	gene_id "ENSRNOG00000002407"; gene_version "9"; transcript_id "ENSRNOT00000115570"; transcript_version "2"; exon_number "18"; gene_name "Pdxdc1"; gene_source "ensembl"; gene_biotype "protein_coding"; transcript_name "Pdxdc1-207"; transcript_source "ensembl"; transcript_biotype "protein_coding";
10	ensembl	stop_codon	2610880	2610882	0	+	0	gene_id "ENSRNOG00000002407"; gene_version "9"; transcript_id "ENSRNOT00000090207"; transcript_version "3"; exon_number "23"; gene_name "Pdxdc1"; gene_source "ensembl"; gene_biotype "protein_coding"; transcript_name "Pdxdc1-204"; transcript_source "ensembl"; transcript_biotype "protein_coding";
10	ensembl	stop_codon	2610880	2610882	0	+	0	gene_id "ENSRNOG00000002407"; gene_version "9"; transcript_id "ENSRNOT00000093722"; transcript_version "3"; exon_number "24"; gene_name "Pdxdc1"; gene_source "ensembl"; gene_biotype "protein_coding"; transcript_name "Pdxdc1-205"; transcript_source "ensembl"; transcript_biotype "protein_coding"; tag "Ensembl_canonical";
10	ensembl	stop_codon	2610880	2610882	0	+	0	gene_id "ENSRNOG00000002407"; gene_version "9"; transcript_id "ENSRNOT00000101094"; transcript_version "2"; exon_number "22"; gene_name "Pdxdc1"; gene_source "ensembl"; gene_biotype "protein_coding"; transcript_name "Pdxdc1-206"; transcript_source "ensembl"; transcript_biotype "protein_coding";
10	ensembl	three_prime_utr	2610883	2611154	0	+	.	gene_id "ENSRNOG00000002407"; gene_version "9"; transcript_id "ENSRNOT00000093722"; transcript_version "3"; gene_name "Pdxdc1"; gene_source "ensembl"; gene_biotype "protein_coding"; transcript_name "Pdxdc1-205"; transcript_source "ensembl"; transcript_biotype "protein_coding"; tag "Ensembl_canonical";
10	ensembl	three_prime_utr	2610883	2611157	0	+	.	gene_id "ENSRNOG00000002407"; gene_version "9"; transcript_id "ENSRNOT00000090207"; transcript_version "3"; gene_name "Pdxdc1"; gene_source "ensembl"; gene_biotype "protein_coding"; transcript_name "Pdxdc1-204"; transcript_source "ensembl"; transcript_biotype "protein_coding";
10	ensembl	three_prime_utr	2610883	2612155	0	+	.	gene_id "ENSRNOG00000002407"; gene_version "9"; transcript_id "ENSRNOT00000101094"; transcript_version "2"; gene_name "Pdxdc1"; gene_source "ensembl"; gene_biotype "protein_coding"; transcript_name "Pdxdc1-206"; transcript_source "ensembl"; transcript_biotype "protein_coding";
10	ensembl	three_prime_utr	2610883	2613119	0	+	.	gene_id "ENSRNOG00000002407"; gene_version "9"; transcript_id "ENSRNOT00000040132"; transcript_version "6"; gene_name "Pdxdc1"; gene_source "ensembl"; gene_biotype "protein_coding"; transcript_name "Pdxdc1-202"; transcript_source "ensembl"; transcript_biotype "protein_coding";
10	ensembl	three_prime_utr	2610883	2613119	0	+	.	gene_id "ENSRNOG00000002407"; gene_version "9"; transcript_id "ENSRNOT00000115570"; transcript_version "2"; gene_name "Pdxdc1"; gene_source "ensembl"; gene_biotype "protein_coding"; transcript_name "Pdxdc1-207"; transcript_source "ensembl"; transcript_biotype "protein_coding";
10	ensembl	CDS	2611520	2611549	0	+	0	gene_id "ENSRNOG00000002407"; gene_version "9"; transcript_id "ENSRNOT00000089118"; transcript_version "3"; exon_number "24"; gene_name "Pdxdc1"; gene_source "ensembl"; gene_biotype "protein_coding"; transcript_name "Pdxdc1-203"; transcript_source "ensembl"; transcript_biotype "protein_coding"; protein_id "ENSRNOP00000074368"; protein_version "2";
10	ensembl	exon	2611520	2611552	0	+	.	gene_id "ENSRNOG00000002407"; gene_version "9"; transcript_id "ENSRNOT00000089118"; transcript_version "3"; exon_number "24"; gene_name "Pdxdc1"; gene_source "ensembl"; gene_biotype "protein_coding"; transcript_name "Pdxdc1-203"; transcript_source "ensembl"; transcript_biotype "protein_coding"; exon_id "ENSRNOE00000598194"; exon_version "1";
10	ensembl	stop_codon	2611550	2611552	0	+	0	gene_id "ENSRNOG00000002407"; gene_version "9"; transcript_id "ENSRNOT00000089118"; transcript_version "3"; exon_number "24"; gene_name "Pdxdc1"; gene_source "ensembl"; gene_biotype "protein_coding"; transcript_name "Pdxdc1-203"; transcript_source "ensembl"; transcript_biotype "protein_coding";
10	ensembl	CDS	2618836	2618865	0	+	0	gene_id "ENSRNOG00000002407"; gene_version "9"; transcript_id "ENSRNOT00000168918"; transcript_version "1"; exon_number "23"; gene_name "Pdxdc1"; gene_source "ensembl"; gene_biotype "protein_coding"; transcript_name "Pdxdc1-208"; transcript_source "ensembl"; transcript_biotype "protein_coding"; protein_id "ENSRNOP00000110783"; protein_version "1";
10	ensembl	CDS	2618836	2618865	0	+	0	gene_id "ENSRNOG00000002407"; gene_version "9"; transcript_id "ENSRNOT00000003284"; transcript_version "7"; exon_number "24"; gene_name "Pdxdc1"; gene_source "ensembl"; gene_biotype "protein_coding"; transcript_name "Pdxdc1-201"; transcript_source "ensembl"; transcript_biotype "protein_coding"; protein_id "ENSRNOP00000003284"; protein_version "5";
10	ensembl	exon	2618836	2619136	0	+	.	gene_id "ENSRNOG00000002407"; gene_version "9"; transcript_id "ENSRNOT00000168918"; transcript_version "1"; exon_number "23"; gene_name "Pdxdc1"; gene_source "ensembl"; gene_biotype "protein_coding"; transcript_name "Pdxdc1-208"; transcript_source "ensembl"; transcript_biotype "protein_coding"; exon_id "ENSRNOE00000818095"; exon_version "1";
10	ENSEMBL114_rn	exon	2618836	2619136	0.671424177626854	+	.	gene_id "ENSRNOG00000002407"; transcript_id "ENSRNOG00000002407_tx_6"; exon_id "10_2618836_2619136_+"; exonnum "24"; txlen "2738";
10	ensembl	exon	2618836	2620669	0	+	.	gene_id "ENSRNOG00000002407"; gene_version "9"; transcript_id "ENSRNOT00000003284"; transcript_version "7"; exon_number "24"; gene_name "Pdxdc1"; gene_source "ensembl"; gene_biotype "protein_coding"; transcript_name "Pdxdc1-201"; transcript_source "ensembl"; transcript_biotype "protein_coding"; exon_id "ENSRNOE00000495519"; exon_version "1";
10	ensembl	stop_codon	2618866	2618868	0	+	0	gene_id "ENSRNOG00000002407"; gene_version "9"; transcript_id "ENSRNOT00000168918"; transcript_version "1"; exon_number "23"; gene_name "Pdxdc1"; gene_source "ensembl"; gene_biotype "protein_coding"; transcript_name "Pdxdc1-208"; transcript_source "ensembl"; transcript_biotype "protein_coding";
10	ensembl	stop_codon	2618866	2618868	0	+	0	gene_id "ENSRNOG00000002407"; gene_version "9"; transcript_id "ENSRNOT00000003284"; transcript_version "7"; exon_number "24"; gene_name "Pdxdc1"; gene_source "ensembl"; gene_biotype "protein_coding"; transcript_name "Pdxdc1-201"; transcript_source "ensembl"; transcript_biotype "protein_coding";
10	ensembl	three_prime_utr	2618869	2619136	0	+	.	gene_id "ENSRNOG00000002407"; gene_version "9"; transcript_id "ENSRNOT00000168918"; transcript_version "1"; gene_name "Pdxdc1"; gene_source "ensembl"; gene_biotype "protein_coding"; transcript_name "Pdxdc1-208"; transcript_source "ensembl"; transcript_biotype "protein_coding";
10	ensembl	three_prime_utr	2618869	2620669	0	+	.	gene_id "ENSRNOG00000002407"; gene_version "9"; transcript_id "ENSRNOT00000003284"; transcript_version "7"; gene_name "Pdxdc1"; gene_source "ensembl"; gene_biotype "protein_coding"; transcript_name "Pdxdc1-201"; transcript_source "ensembl"; transcript_biotype "protein_coding";
10	sraer114_es	exon	2633399	2633740	2.84670761121437	+	.	gene_id "ENSRNOG00000002407"; transcript_id "ENSRNOG00000002407_tx_3"; exon_id "10_2633399_2633740_+"; exonnum "1"; txlen "630";
10	sraer114_mid	exon	2634732	2634898	2.84670761121437	+	.	gene_id "ENSRNOG00000002407"; transcript_id "ENSRNOG00000002407_tx_3"; exon_id "10_2634732_2634898_+"; exonnum "2"; txlen "630";
10	sraer114_mid	exon	2635262	2635382	2.84670761121437	+	.	gene_id "ENSRNOG00000002407"; transcript_id "ENSRNOG00000002407_tx_3"; exon_id "10_2635262_2635382_+"; exonnum "3"; txlen "630";
10	sraer114_es	exon	2672356	2672411	20.6235927363022	+	.	gene_id "sraer114_gene_780"; transcript_id "sraer114_gene_780_tx_1"; exon_id "10_2672356_2672411_+"; exonnum "1"; txlen "519";
10	sraer114_ss	exon	2675673	2676135	20.6235927363022	+	.	gene_id "sraer114_gene_780"; transcript_id "sraer114_gene_780_tx_1"; exon_id "10_2675673_2676135_+"; exonnum "2"; txlen "519";
10	ensembl	gene	2685182	2685246	0	+	.	gene_id "ENSRNOG00000069686"; gene_version "2"; gene_name "LOC120095382"; gene_source "ensembl"; gene_biotype "snRNA";
10	ensembl	transcript	2685182	2685246	0	+	.	gene_id "ENSRNOG00000069686"; gene_version "2"; transcript_id "ENSRNOT00000087682"; transcript_version "3"; gene_name "LOC120095382"; gene_source "ensembl"; gene_biotype "snRNA"; transcript_name "LOC120095382-201"; transcript_source "ensembl"; transcript_biotype "snRNA"; tag "Ensembl_canonical";
10	ensembl	exon	2685182	2685246	0	+	.	gene_id "ENSRNOG00000069686"; gene_version "2"; transcript_id "ENSRNOT00000087682"; transcript_version "3"; exon_number "1"; gene_name "LOC120095382"; gene_source "ensembl"; gene_biotype "snRNA"; transcript_name "LOC120095382-201"; transcript_source "ensembl"; transcript_biotype "snRNA"; exon_id "ENSRNOE00000559971"; exon_version "1"; tag "Ensembl_canonical";
10	sraer114_mid	exon	2726423	2726622	0.0538136164318188	+	.	gene_id "ENSRNOG00000087022"; transcript_id "ENSRNOG00000087022_tx_1"; exon_id "10_2726423_2726622_+"; exonnum "1"; txlen "1078";
10	ensembl	exon	2726593	2726622	0	+	.	gene_id "ENSRNOG00000087022"; gene_version "1"; transcript_id "ENSRNOT00000130621"; transcript_version "1"; exon_number "1"; gene_source "ensembl"; gene_biotype "lncRNA"; transcript_source "ensembl"; transcript_biotype "lncRNA"; exon_id "ENSRNOE00000705459"; exon_version "1"; tag "Ensembl_canonical";
10	ensembl	gene	2726593	2732091	0	+	.	gene_id "ENSRNOG00000087022"; gene_version "1"; gene_source "ensembl"; gene_biotype "lncRNA";
10	ensembl	transcript	2726593	2732091	0	+	.	gene_id "ENSRNOG00000087022"; gene_version "1"; transcript_id "ENSRNOT00000130621"; transcript_version "1"; gene_source "ensembl"; gene_biotype "lncRNA"; transcript_source "ensembl"; transcript_biotype "lncRNA"; tag "Ensembl_canonical";
10	sraer114_mid	exon	2727918	2728569	0.0538136164318188	+	.	gene_id "ENSRNOG00000087022"; transcript_id "ENSRNOG00000087022_tx_1"; exon_id "10_2727918_2728569_+"; exonnum "2"; txlen "1078";
10	ensembl	exon	2727918	2732091	0	+	.	gene_id "ENSRNOG00000087022"; gene_version "1"; transcript_id "ENSRNOT00000130621"; transcript_version "1"; exon_number "2"; gene_source "ensembl"; gene_biotype "lncRNA"; transcript_source "ensembl"; transcript_biotype "lncRNA"; exon_id "ENSRNOE00000811331"; exon_version "1"; tag "Ensembl_canonical";
10	sraer114_mid	exon	2730238	2730463	0.0538136164318188	+	.	gene_id "ENSRNOG00000087022"; transcript_id "ENSRNOG00000087022_tx_1"; exon_id "10_2730238_2730463_+"; exonnum "3"; txlen "1078";
10	ensembl	five_prime_utr	2747625	2747786	0	+	.	gene_id "ENSRNOG00000040121"; gene_version "4"; transcript_id "ENSRNOT00000061709"; transcript_version "4"; gene_name "A630010A05Rikl"; gene_source "ensembl"; gene_biotype "protein_coding"; transcript_name "A630010A05Rikl-201"; transcript_source "ensembl"; transcript_biotype "protein_coding"; tag "Ensembl_canonical";
10	ensembl	exon	2747625	2748040	0	+	.	gene_id "ENSRNOG00000040121"; gene_version "4"; transcript_id "ENSRNOT00000061709"; transcript_version "4"; exon_number "1"; gene_name "A630010A05Rikl"; gene_source "ensembl"; gene_biotype "protein_coding"; transcript_name "A630010A05Rikl-201"; transcript_source "ensembl"; transcript_biotype "protein_coding"; exon_id "ENSRNOE00000417860"; exon_version "3"; tag "Ensembl_canonical";
10	ENSEMBL114_rn	exon	2747625	2748040	4.91105518215393	+	.	gene_id "ENSRNOG00000040121"; transcript_id "ENSRNOG00000040121_tx_1"; exon_id "10_2747625_2748040_+"; exonnum "1"; txlen "3684";
10	ENSEMBL114_rn	exon	2747625	2748040	0.938963737787432	+	.	gene_id "ENSRNOG00000040121"; transcript_id "ENSRNOG00000040121_tx_10"; exon_id "10_2747625_2748040_+"; exonnum "1"; txlen "3453";
10	ENSEMBL114_rn	exon	2747625	2748040	0.00337684132027455	+	.	gene_id "ENSRNOG00000040121"; transcript_id "ENSRNOG00000040121_tx_101"; exon_id "10_2747625_2748040_+"; exonnum "1"; txlen "3807";
10	ENSEMBL114_rn	exon	2747625	2748040	0.934438367900326	+	.	gene_id "ENSRNOG00000040121"; transcript_id "ENSRNOG00000040121_tx_11"; exon_id "10_2747625_2748040_+"; exonnum "1"; txlen "3354";
10	ENSEMBL114_rn	exon	2747625	2748040	0.9175544002019	+	.	gene_id "ENSRNOG00000040121"; transcript_id "ENSRNOG00000040121_tx_12"; exon_id "10_2747625_2748040_+"; exonnum "1"; txlen "3190";
10	ENSEMBL114_rn	exon	2747625	2748040	0.877866681287041	+	.	gene_id "ENSRNOG00000040121"; transcript_id "ENSRNOG00000040121_tx_13"; exon_id "10_2747625_2748040_+"; exonnum "1"; txlen "3252";
10	ENSEMBL114_rn	exon	2747625	2748040	0.791900287932428	+	.	gene_id "ENSRNOG00000040121"; transcript_id "ENSRNOG00000040121_tx_15"; exon_id "10_2747625_2748040_+"; exonnum "1"; txlen "3153";
10	ENSEMBL114_rn	exon	2747625	2748040	0.715916141609408	+	.	gene_id "ENSRNOG00000040121"; transcript_id "ENSRNOG00000040121_tx_16"; exon_id "10_2747625_2748040_+"; exonnum "1"; txlen "3659";
10	ENSEMBL114_rn	exon	2747625	2748040	0.715916141609408	+	.	gene_id "ENSRNOG00000040121"; transcript_id "ENSRNOG00000040121_tx_17"; exon_id "10_2747625_2748040_+"; exonnum "1"; txlen "3458";
10	ENSEMBL114_rn	exon	2747625	2748040	0.715916141609408	+	.	gene_id "ENSRNOG00000040121"; transcript_id "ENSRNOG00000040121_tx_18"; exon_id "10_2747625_2748040_+"; exonnum "1"; txlen "3520";
10	ENSEMBL114_rn	exon	2747625	2748040	0.704416181569862	+	.	gene_id "ENSRNOG00000040121"; transcript_id "ENSRNOG00000040121_tx_19"; exon_id "10_2747625_2748040_+"; exonnum "1"; txlen "3622";
10	ENSEMBL114_rn	exon	2747625	2748040	0.704416181569862	+	.	gene_id "ENSRNOG00000040121"; transcript_id "ENSRNOG00000040121_tx_20"; exon_id "10_2747625_2748040_+"; exonnum "1"; txlen "3421";
10	ENSEMBL114_rn	exon	2747625	2748040	0.617214362186189	+	.	gene_id "ENSRNOG00000040121"; transcript_id "ENSRNOG00000040121_tx_21"; exon_id "10_2747625_2748040_+"; exonnum "1"; txlen "3490";
10	ENSEMBL114_rn	exon	2747625	2748040	0.607009690203151	+	.	gene_id "ENSRNOG00000040121"; transcript_id "ENSRNOG00000040121_tx_22"; exon_id "10_2747625_2748040_+"; exonnum "1"; txlen "3428";
10	ENSEMBL114_rn	exon	2747625	2748040	0.607009690203151	+	.	gene_id "ENSRNOG00000040121"; transcript_id "ENSRNOG00000040121_tx_23"; exon_id "10_2747625_2748040_+"; exonnum "1"; txlen "3227";
10	ENSEMBL114_rn	exon	2747625	2748040	0.583290811970869	+	.	gene_id "ENSRNOG00000040121"; transcript_id "ENSRNOG00000040121_tx_24"; exon_id "10_2747625_2748040_+"; exonnum "1"; txlen "3289";
10	ENSEMBL114_rn	exon	2747625	2748040	0.581552543164351	+	.	gene_id "ENSRNOG00000040121"; transcript_id "ENSRNOG00000040121_tx_25"; exon_id "10_2747625_2748040_+"; exonnum "1"; txlen "3391";
10	ENSEMBL114_rn	exon	2747625	2748040	0.547628992949031	+	.	gene_id "ENSRNOG00000040121"; transcript_id "ENSRNOG00000040121_tx_26"; exon_id "10_2747625_2748040_+"; exonnum "1"; txlen "3190";
10	ENSEMBL114_rn	exon	2747625	2748040	0.281266116826514	+	.	gene_id "ENSRNOG00000040121"; transcript_id "ENSRNOG00000040121_tx_27"; exon_id "10_2747625_2748040_+"; exonnum "1"; txlen "3563";
10	ENSEMBL114_rn	exon	2747625	2748040	0.281266116826514	+	.	gene_id "ENSRNOG00000040121"; transcript_id "ENSRNOG00000040121_tx_28"; exon_id "10_2747625_2748040_+"; exonnum "1"; txlen "3794";
10	ENSEMBL114_rn	exon	2747625	2748040	0.281266116826514	+	.	gene_id "ENSRNOG00000040121"; transcript_id "ENSRNOG00000040121_tx_29"; exon_id "10_2747625_2748040_+"; exonnum "1"; txlen "3625";
10	ENSEMBL114_rn	exon	2747625	2748040	1.0750263909111	+	.	gene_id "ENSRNOG00000040121"; transcript_id "ENSRNOG00000040121_tx_3"; exon_id "10_2747625_2748040_+"; exonnum "1"; txlen "3622";
10	ENSEMBL114_rn	exon	2747625	2748040	0.281266116826514	+	.	gene_id "ENSRNOG00000040121"; transcript_id "ENSRNOG00000040121_tx_30"; exon_id "10_2747625_2748040_+"; exonnum "1"; txlen "3856";
10	ENSEMBL114_rn	exon	2747625	2748040	0.281266116826514	+	.	gene_id "ENSRNOG00000040121"; transcript_id "ENSRNOG00000040121_tx_31"; exon_id "10_2747625_2748040_+"; exonnum "1"; txlen "3593";
10	ENSEMBL114_rn	exon	2747625	2748040	0.281266116826514	+	.	gene_id "ENSRNOG00000040121"; transcript_id "ENSRNOG00000040121_tx_32"; exon_id "10_2747625_2748040_+"; exonnum "1"; txlen "3655";
10	ENSEMBL114_rn	exon	2747625	2748040	0.257413209411749	+	.	gene_id "ENSRNOG00000040121"; transcript_id "ENSRNOG00000040121_tx_33"; exon_id "10_2747625_2748040_+"; exonnum "1"; txlen "3600";
10	ENSEMBL114_rn	exon	2747625	2748040	0.257413209411749	+	.	gene_id "ENSRNOG00000040121"; transcript_id "ENSRNOG00000040121_tx_34"; exon_id "10_2747625_2748040_+"; exonnum "1"; txlen "3831";
10	ENSEMBL114_rn	exon	2747625	2748040	0.257413209411749	+	.	gene_id "ENSRNOG00000040121"; transcript_id "ENSRNOG00000040121_tx_35"; exon_id "10_2747625_2748040_+"; exonnum "1"; txlen "3893";
10	ENSEMBL114_rn	exon	2747625	2748040	0.257413209411749	+	.	gene_id "ENSRNOG00000040121"; transcript_id "ENSRNOG00000040121_tx_36"; exon_id "10_2747625_2748040_+"; exonnum "1"; txlen "3630";
10	ENSEMBL114_rn	exon	2747625	2748040	0.247142204567028	+	.	gene_id "ENSRNOG00000040121"; transcript_id "ENSRNOG00000040121_tx_37"; exon_id "10_2747625_2748040_+"; exonnum "1"; txlen "3362";
10	ENSEMBL114_rn	exon	2747625	2748040	0.240373380762538	+	.	gene_id "ENSRNOG00000040121"; transcript_id "ENSRNOG00000040121_tx_38"; exon_id "10_2747625_2748040_+"; exonnum "1"; txlen "3258";
10	ENSEMBL114_rn	exon	2747625	2748040	0.234035665000512	+	.	gene_id "ENSRNOG00000040121"; transcript_id "ENSRNOG00000040121_tx_39"; exon_id "10_2747625_2748040_+"; exonnum "1"; txlen "3662";
10	ENSEMBL114_rn	exon	2747625	2748040	1.06352643087155	+	.	gene_id "ENSRNOG00000040121"; transcript_id "ENSRNOG00000040121_tx_4"; exon_id "10_2747625_2748040_+"; exonnum "1"; txlen "3585";
10	ENSEMBL114_rn	exon	2747625	2748040	0.234035665000512	+	.	gene_id "ENSRNOG00000040121"; transcript_id "ENSRNOG00000040121_tx_40"; exon_id "10_2747625_2748040_+"; exonnum "1"; txlen "3399";
10	ENSEMBL114_rn	exon	2747625	2748040	0.224623594022568	+	.	gene_id "ENSRNOG00000040121"; transcript_id "ENSRNOG00000040121_tx_41"; exon_id "10_2747625_2748040_+"; exonnum "1"; txlen "3692";
10	ENSEMBL114_rn	exon	2747625	2748040	0.214352589177847	+	.	gene_id "ENSRNOG00000040121"; transcript_id "ENSRNOG00000040121_tx_42"; exon_id "10_2747625_2748040_+"; exonnum "1"; txlen "3424";
10	ENSEMBL114_rn	exon	2747625	2748040	0.208448966107741	+	.	gene_id "ENSRNOG00000040121"; transcript_id "ENSRNOG00000040121_tx_43"; exon_id "10_2747625_2748040_+"; exonnum "1"; txlen "3184";
10	ENSEMBL114_rn	exon	2747625	2748040	0.208448966107741	+	.	gene_id "ENSRNOG00000040121"; transcript_id "ENSRNOG00000040121_tx_44"; exon_id "10_2747625_2748040_+"; exonnum "1"; txlen "3147";
10	ENSEMBL114_rn	exon	2747625	2748040	0.208448966107741	+	.	gene_id "ENSRNOG00000040121"; transcript_id "ENSRNOG00000040121_tx_45"; exon_id "10_2747625_2748040_+"; exonnum "1"; txlen "3246";
10	ENSEMBL114_rn	exon	2747625	2748040	0.201246049611331	+	.	gene_id "ENSRNOG00000040121"; transcript_id "ENSRNOG00000040121_tx_46"; exon_id "10_2747625_2748040_+"; exonnum "1"; txlen "3461";
10	ENSEMBL114_rn	exon	2747625	2748040	0.191553408182429	+	.	gene_id "ENSRNOG00000040121"; transcript_id "ENSRNOG00000040121_tx_48"; exon_id "10_2747625_2748040_+"; exonnum "1"; txlen "3221";
10	ENSEMBL114_rn	exon	2747625	2748040	0.191553408182429	+	.	gene_id "ENSRNOG00000040121"; transcript_id "ENSRNOG00000040121_tx_49"; exon_id "10_2747625_2748040_+"; exonnum "1"; txlen "3283";
10	ENSEMBL114_rn	exon	2747625	2748040	1.05361705332557	+	.	gene_id "ENSRNOG00000040121"; transcript_id "ENSRNOG00000040121_tx_5"; exon_id "10_2747625_2748040_+"; exonnum "1"; txlen "3421";
10	ENSEMBL114_rn	exon	2747625	2748040	0.172755470159356	+	.	gene_id "ENSRNOG00000040121"; transcript_id "ENSRNOG00000040121_tx_50"; exon_id "10_2747625_2748040_+"; exonnum "1"; txlen "3295";
10	ENSEMBL114_rn	exon	2747625	2748040	0.16312868794958	+	.	gene_id "ENSRNOG00000040121"; transcript_id "ENSRNOG00000040121_tx_51"; exon_id "10_2747625_2748040_+"; exonnum "1"; txlen "3184";
10	ENSEMBL114_rn	exon	2747625	2748040	0.129864614840383	+	.	gene_id "ENSRNOG00000040121"; transcript_id "ENSRNOG00000040121_tx_54"; exon_id "10_2747625_2748040_+"; exonnum "1"; txlen "2494";
10	ENSEMBL114_rn	exon	2747625	2748040	0.129864614840383	+	.	gene_id "ENSRNOG00000040121"; transcript_id "ENSRNOG00000040121_tx_55"; exon_id "10_2747625_2748040_+"; exonnum "1"; txlen "2457";
10	ENSEMBL114_rn	exon	2747625	2748040	0.129864614840383	+	.	gene_id "ENSRNOG00000040121"; transcript_id "ENSRNOG00000040121_tx_56"; exon_id "10_2747625_2748040_+"; exonnum "1"; txlen "2556";
10	ENSEMBL114_rn	exon	2747625	2748040	0.116721776836963	+	.	gene_id "ENSRNOG00000040121"; transcript_id "ENSRNOG00000040121_tx_57"; exon_id "10_2747625_2748040_+"; exonnum "1"; txlen "2953";
10	ENSEMBL114_rn	exon	2747625	2748040	0.0998262189116499	+	.	gene_id "ENSRNOG00000040121"; transcript_id "ENSRNOG00000040121_tx_58"; exon_id "10_2747625_2748040_+"; exonnum "1"; txlen "2990";
10	ENSEMBL114_rn	exon	2747625	2748040	0.094246224626906	+	.	gene_id "ENSRNOG00000040121"; transcript_id "ENSRNOG00000040121_tx_59"; exon_id "10_2747625_2748040_+"; exonnum "1"; txlen "3356";
10	ENSEMBL114_rn	exon	2747625	2748040	1.05361705332557	+	.	gene_id "ENSRNOG00000040121"; transcript_id "ENSRNOG00000040121_tx_6"; exon_id "10_2747625_2748040_+"; exonnum "1"; txlen "3483";
10	ENSEMBL114_rn	exon	2747625	2748040	0.094246224626906	+	.	gene_id "ENSRNOG00000040121"; transcript_id "ENSRNOG00000040121_tx_60"; exon_id "10_2747625_2748040_+"; exonnum "1"; txlen "3418";
10	ENSEMBL114_rn	exon	2747625	2748040	0.092760439171702	+	.	gene_id "ENSRNOG00000040121"; transcript_id "ENSRNOG00000040121_tx_61"; exon_id "10_2747625_2748040_+"; exonnum "1"; txlen "2263";
10	ENSEMBL114_rn	exon	2747625	2748040	0.092760439171702	+	.	gene_id "ENSRNOG00000040121"; transcript_id "ENSRNOG00000040121_tx_62"; exon_id "10_2747625_2748040_+"; exonnum "1"; txlen "2226";
10	ENSEMBL114_rn	exon	2747625	2748040	0.092760439171702	+	.	gene_id "ENSRNOG00000040121"; transcript_id "ENSRNOG00000040121_tx_63"; exon_id "10_2747625_2748040_+"; exonnum "1"; txlen "2325";
10	ENSEMBL114_rn	exon	2747625	2748040	0.0858220528246795	+	.	gene_id "ENSRNOG00000040121"; transcript_id "ENSRNOG00000040121_tx_64"; exon_id "10_2747625_2748040_+"; exonnum "1"; txlen "3015";
10	ENSEMBL114_rn	exon	2747625	2748040	0.0827019886563687	+	.	gene_id "ENSRNOG00000040121"; transcript_id "ENSRNOG00000040121_tx_65"; exon_id "10_2747625_2748040_+"; exonnum "1"; txlen "3393";
10	ENSEMBL114_rn	exon	2747625	2748040	0.076448674500413	+	.	gene_id "ENSRNOG00000040121"; transcript_id "ENSRNOG00000040121_tx_66"; exon_id "10_2747625_2748040_+"; exonnum "1"; txlen "3052";
10	ENSEMBL114_rn	exon	2747625	2748040	0.068140197744007	+	.	gene_id "ENSRNOG00000040121"; transcript_id "ENSRNOG00000040121_tx_69"; exon_id "10_2747625_2748040_+"; exonnum "1"; txlen "3523";
10	ENSEMBL114_rn	exon	2747625	2748040	1.04211709328602	+	.	gene_id "ENSRNOG00000040121"; transcript_id "ENSRNOG00000040121_tx_7"; exon_id "10_2747625_2748040_+"; exonnum "1"; txlen "3384";
10	ENSEMBL114_rn	exon	2747625	2748040	0.068140197744007	+	.	gene_id "ENSRNOG00000040121"; transcript_id "ENSRNOG00000040121_tx_70"; exon_id "10_2747625_2748040_+"; exonnum "1"; txlen "3322";
10	ENSEMBL114_rn	exon	2747625	2748040	0.068140197744007	+	.	gene_id "ENSRNOG00000040121"; transcript_id "ENSRNOG00000040121_tx_71"; exon_id "10_2747625_2748040_+"; exonnum "1"; txlen "3085";
10	ENSEMBL114_rn	exon	2747625	2748040	0.0638980270850674	+	.	gene_id "ENSRNOG00000040121"; transcript_id "ENSRNOG00000040121_tx_72"; exon_id "10_2747625_2748040_+"; exonnum "1"; txlen "3125";
10	ENSEMBL114_rn	exon	2747625	2748040	0.0638980270850674	+	.	gene_id "ENSRNOG00000040121"; transcript_id "ENSRNOG00000040121_tx_73"; exon_id "10_2747625_2748040_+"; exonnum "1"; txlen "3187";
10	ENSEMBL114_rn	exon	2747625	2748040	0.0593244442451318	+	.	gene_id "ENSRNOG00000040121"; transcript_id "ENSRNOG00000040121_tx_74"; exon_id "10_2747625_2748040_+"; exonnum "1"; txlen "3162";
10	ENSEMBL114_rn	exon	2747625	2748040	0.0554738552828409	+	.	gene_id "ENSRNOG00000040121"; transcript_id "ENSRNOG00000040121_tx_75"; exon_id "10_2747625_2748040_+"; exonnum "1"; txlen "2916";
10	ENSEMBL114_rn	exon	2747625	2748040	0.0542772684235199	+	.	gene_id "ENSRNOG00000040121"; transcript_id "ENSRNOG00000040121_tx_76"; exon_id "10_2747625_2748040_+"; exonnum "1"; txlen "3455";
10	ENSEMBL114_rn	exon	2747625	2748040	0.0445532062172353	+	.	gene_id "ENSRNOG00000040121"; transcript_id "ENSRNOG00000040121_tx_79"; exon_id "10_2747625_2748040_+"; exonnum "1"; txlen "3512";
10	ENSEMBL114_rn	exon	2747625	2748040	1.00327067619982	+	.	gene_id "ENSRNOG00000040121"; transcript_id "ENSRNOG00000040121_tx_8"; exon_id "10_2747625_2748040_+"; exonnum "1"; txlen "3721";
10	ENSEMBL114_rn	exon	2747625	2748040	0.0445532062172353	+	.	gene_id "ENSRNOG00000040121"; transcript_id "ENSRNOG00000040121_tx_80"; exon_id "10_2747625_2748040_+"; exonnum "1"; txlen "3549";
10	ENSEMBL114_rn	exon	2747625	2748040	0.938963737787432	+	.	gene_id "ENSRNOG00000040121"; transcript_id "ENSRNOG00000040121_tx_9"; exon_id "10_2747625_2748040_+"; exonnum "1"; txlen "3391";
10	ENSEMBL114_rn	exon	2747625	2748040	0.030899724012283	+	.	gene_id "ENSRNOG00000040121"; transcript_id "ENSRNOG00000040121_tx_93"; exon_id "10_2747625_2748040_+"; exonnum "1"; txlen "3224";
10	ensembl	gene	2747625	2866676	0	+	.	gene_id "ENSRNOG00000040121"; gene_version "4"; gene_name "A630010A05Rikl"; gene_source "ensembl"; gene_biotype "protein_coding";
10	ensembl	transcript	2747625	2866676	0	+	.	gene_id "ENSRNOG00000040121"; gene_version "4"; transcript_id "ENSRNOT00000061709"; transcript_version "4"; gene_name "A630010A05Rikl"; gene_source "ensembl"; gene_biotype "protein_coding"; transcript_name "A630010A05Rikl-201"; transcript_source "ensembl"; transcript_biotype "protein_coding"; tag "Ensembl_canonical";
10	ensembl	start_codon	2747787	2747789	0	+	0	gene_id "ENSRNOG00000040121"; gene_version "4"; transcript_id "ENSRNOT00000061709"; transcript_version "4"; exon_number "1"; gene_name "A630010A05Rikl"; gene_source "ensembl"; gene_biotype "protein_coding"; transcript_name "A630010A05Rikl-201"; transcript_source "ensembl"; transcript_biotype "protein_coding"; tag "Ensembl_canonical";
10	ensembl	CDS	2747787	2748040	0	+	0	gene_id "ENSRNOG00000040121"; gene_version "4"; transcript_id "ENSRNOT00000061709"; transcript_version "4"; exon_number "1"; gene_name "A630010A05Rikl"; gene_source "ensembl"; gene_biotype "protein_coding"; transcript_name "A630010A05Rikl-201"; transcript_source "ensembl"; transcript_biotype "protein_coding"; protein_id "ENSRNOP00000058420"; protein_version "4"; tag "Ensembl_canonical";
10	ensembl	exon	2750953	2751067	0	+	.	gene_id "ENSRNOG00000040121"; gene_version "4"; transcript_id "ENSRNOT00000061709"; transcript_version "4"; exon_number "2"; gene_name "A630010A05Rikl"; gene_source "ensembl"; gene_biotype "protein_coding"; transcript_name "A630010A05Rikl-201"; transcript_source "ensembl"; transcript_biotype "protein_coding"; exon_id "ENSRNOE00000417859"; exon_version "1"; tag "Ensembl_canonical";
10	ensembl	CDS	2750953	2751067	0	+	1	gene_id "ENSRNOG00000040121"; gene_version "4"; transcript_id "ENSRNOT00000061709"; transcript_version "4"; exon_number "2"; gene_name "A630010A05Rikl"; gene_source "ensembl"; gene_biotype "protein_coding"; transcript_name "A630010A05Rikl-201"; transcript_source "ensembl"; transcript_biotype "protein_coding"; protein_id "ENSRNOP00000058420"; protein_version "4"; tag "Ensembl_canonical";
10	ENSEMBL114_rn	exon	2750953	2751067	4.91105518215393	+	.	gene_id "ENSRNOG00000040121"; transcript_id "ENSRNOG00000040121_tx_1"; exon_id "10_2750953_2751067_+"; exonnum "2"; txlen "3684";
10	ENSEMBL114_rn	exon	2750953	2751067	0.938963737787432	+	.	gene_id "ENSRNOG00000040121"; transcript_id "ENSRNOG00000040121_tx_10"; exon_id "10_2750953_2751067_+"; exonnum "2"; txlen "3453";
10	ENSEMBL114_rn	exon	2750953	2751067	0.00337684132027455	+	.	gene_id "ENSRNOG00000040121"; transcript_id "ENSRNOG00000040121_tx_101"; exon_id "10_2750953_2751067_+"; exonnum "2"; txlen "3807";
10	ENSEMBL114_rn	exon	2750953	2751067	0.934438367900326	+	.	gene_id "ENSRNOG00000040121"; transcript_id "ENSRNOG00000040121_tx_11"; exon_id "10_2750953_2751067_+"; exonnum "2"; txlen "3354";
10	ENSEMBL114_rn	exon	2750953	2751067	0.9175544002019	+	.	gene_id "ENSRNOG00000040121"; transcript_id "ENSRNOG00000040121_tx_12"; exon_id "10_2750953_2751067_+"; exonnum "2"; txlen "3190";
10	ENSEMBL114_rn	exon	2750953	2751067	0.877866681287041	+	.	gene_id "ENSRNOG00000040121"; transcript_id "ENSRNOG00000040121_tx_13"; exon_id "10_2750953_2751067_+"; exonnum "2"; txlen "3252";
10	ENSEMBL114_rn	exon	2750953	2751067	0.791900287932428	+	.	gene_id "ENSRNOG00000040121"; transcript_id "ENSRNOG00000040121_tx_15"; exon_id "10_2750953_2751067_+"; exonnum "2"; txlen "3153";
10	ENSEMBL114_rn	exon	2750953	2751067	0.715916141609408	+	.	gene_id "ENSRNOG00000040121"; transcript_id "ENSRNOG00000040121_tx_16"; exon_id "10_2750953_2751067_+"; exonnum "2"; txlen "3659";
10	ENSEMBL114_rn	exon	2750953	2751067	0.715916141609408	+	.	gene_id "ENSRNOG00000040121"; transcript_id "ENSRNOG00000040121_tx_17"; exon_id "10_2750953_2751067_+"; exonnum "2"; txlen "3458";
10	ENSEMBL114_rn	exon	2750953	2751067	0.715916141609408	+	.	gene_id "ENSRNOG00000040121"; transcript_id "ENSRNOG00000040121_tx_18"; exon_id "10_2750953_2751067_+"; exonnum "2"; txlen "3520";
10	ENSEMBL114_rn	exon	2750953	2751067	0.704416181569862	+	.	gene_id "ENSRNOG00000040121"; transcript_id "ENSRNOG00000040121_tx_19"; exon_id "10_2750953_2751067_+"; exonnum "2"; txlen "3622";
10	ENSEMBL114_rn	exon	2750953	2751067	0.704416181569862	+	.	gene_id "ENSRNOG00000040121"; transcript_id "ENSRNOG00000040121_tx_20"; exon_id "10_2750953_2751067_+"; exonnum "2"; txlen "3421";
10	ENSEMBL114_rn	exon	2750953	2751067	0.617214362186189	+	.	gene_id "ENSRNOG00000040121"; transcript_id "ENSRNOG00000040121_tx_21"; exon_id "10_2750953_2751067_+"; exonnum "2"; txlen "3490";
10	ENSEMBL114_rn	exon	2750953	2751067	0.607009690203151	+	.	gene_id "ENSRNOG00000040121"; transcript_id "ENSRNOG00000040121_tx_22"; exon_id "10_2750953_2751067_+"; exonnum "2"; txlen "3428";
10	ENSEMBL114_rn	exon	2750953	2751067	0.607009690203151	+	.	gene_id "ENSRNOG00000040121"; transcript_id "ENSRNOG00000040121_tx_23"; exon_id "10_2750953_2751067_+"; exonnum "2"; txlen "3227";
10	ENSEMBL114_rn	exon	2750953	2751067	0.583290811970869	+	.	gene_id "ENSRNOG00000040121"; transcript_id "ENSRNOG00000040121_tx_24"; exon_id "10_2750953_2751067_+"; exonnum "2"; txlen "3289";
10	ENSEMBL114_rn	exon	2750953	2751067	0.581552543164351	+	.	gene_id "ENSRNOG00000040121"; transcript_id "ENSRNOG00000040121_tx_25"; exon_id "10_2750953_2751067_+"; exonnum "2"; txlen "3391";
10	ENSEMBL114_rn	exon	2750953	2751067	0.547628992949031	+	.	gene_id "ENSRNOG00000040121"; transcript_id "ENSRNOG00000040121_tx_26"; exon_id "10_2750953_2751067_+"; exonnum "2"; txlen "3190";
10	ENSEMBL114_rn	exon	2750953	2751067	0.281266116826514	+	.	gene_id "ENSRNOG00000040121"; transcript_id "ENSRNOG00000040121_tx_27"; exon_id "10_2750953_2751067_+"; exonnum "2"; txlen "3563";
10	ENSEMBL114_rn	exon	2750953	2751067	0.281266116826514	+	.	gene_id "ENSRNOG00000040121"; transcript_id "ENSRNOG00000040121_tx_28"; exon_id "10_2750953_2751067_+"; exonnum "2"; txlen "3794";
10	ENSEMBL114_rn	exon	2750953	2751067	0.281266116826514	+	.	gene_id "ENSRNOG00000040121"; transcript_id "ENSRNOG00000040121_tx_29"; exon_id "10_2750953_2751067_+"; exonnum "2"; txlen "3625";
10	ENSEMBL114_rn	exon	2750953	2751067	1.0750263909111	+	.	gene_id "ENSRNOG00000040121"; transcript_id "ENSRNOG00000040121_tx_3"; exon_id "10_2750953_2751067_+"; exonnum "2"; txlen "3622";
10	ENSEMBL114_rn	exon	2750953	2751067	0.281266116826514	+	.	gene_id "ENSRNOG00000040121"; transcript_id "ENSRNOG00000040121_tx_30"; exon_id "10_2750953_2751067_+"; exonnum "2"; txlen "3856";
10	ENSEMBL114_rn	exon	2750953	2751067	0.281266116826514	+	.	gene_id "ENSRNOG00000040121"; transcript_id "ENSRNOG00000040121_tx_31"; exon_id "10_2750953_2751067_+"; exonnum "2"; txlen "3593";
10	ENSEMBL114_rn	exon	2750953	2751067	0.281266116826514	+	.	gene_id "ENSRNOG00000040121"; transcript_id "ENSRNOG00000040121_tx_32"; exon_id "10_2750953_2751067_+"; exonnum "2"; txlen "3655";
10	ENSEMBL114_rn	exon	2750953	2751067	0.257413209411749	+	.	gene_id "ENSRNOG00000040121"; transcript_id "ENSRNOG00000040121_tx_33"; exon_id "10_2750953_2751067_+"; exonnum "2"; txlen "3600";
10	ENSEMBL114_rn	exon	2750953	2751067	0.257413209411749	+	.	gene_id "ENSRNOG00000040121"; transcript_id "ENSRNOG00000040121_tx_34"; exon_id "10_2750953_2751067_+"; exonnum "2"; txlen "3831";
10	ENSEMBL114_rn	exon	2750953	2751067	0.257413209411749	+	.	gene_id "ENSRNOG00000040121"; transcript_id "ENSRNOG00000040121_tx_35"; exon_id "10_2750953_2751067_+"; exonnum "2"; txlen "3893";
10	ENSEMBL114_rn	exon	2750953	2751067	0.257413209411749	+	.	gene_id "ENSRNOG00000040121"; transcript_id "ENSRNOG00000040121_tx_36"; exon_id "10_2750953_2751067_+"; exonnum "2"; txlen "3630";
10	ENSEMBL114_rn	exon	2750953	2751067	0.247142204567028	+	.	gene_id "ENSRNOG00000040121"; transcript_id "ENSRNOG00000040121_tx_37"; exon_id "10_2750953_2751067_+"; exonnum "2"; txlen "3362";
10	ENSEMBL114_rn	exon	2750953	2751067	0.240373380762538	+	.	gene_id "ENSRNOG00000040121"; transcript_id "ENSRNOG00000040121_tx_38"; exon_id "10_2750953_2751067_+"; exonnum "2"; txlen "3258";
10	ENSEMBL114_rn	exon	2750953	2751067	0.234035665000512	+	.	gene_id "ENSRNOG00000040121"; transcript_id "ENSRNOG00000040121_tx_39"; exon_id "10_2750953_2751067_+"; exonnum "2"; txlen "3662";
10	ENSEMBL114_rn	exon	2750953	2751067	1.06352643087155	+	.	gene_id "ENSRNOG00000040121"; transcript_id "ENSRNOG00000040121_tx_4"; exon_id "10_2750953_2751067_+"; exonnum "2"; txlen "3585";
10	ENSEMBL114_rn	exon	2750953	2751067	0.234035665000512	+	.	gene_id "ENSRNOG00000040121"; transcript_id "ENSRNOG00000040121_tx_40"; exon_id "10_2750953_2751067_+"; exonnum "2"; txlen "3399";
10	ENSEMBL114_rn	exon	2750953	2751067	0.224623594022568	+	.	gene_id "ENSRNOG00000040121"; transcript_id "ENSRNOG00000040121_tx_41"; exon_id "10_2750953_2751067_+"; exonnum "2"; txlen "3692";
10	ENSEMBL114_rn	exon	2750953	2751067	0.214352589177847	+	.	gene_id "ENSRNOG00000040121"; transcript_id "ENSRNOG00000040121_tx_42"; exon_id "10_2750953_2751067_+"; exonnum "2"; txlen "3424";
10	ENSEMBL114_rn	exon	2750953	2751067	0.208448966107741	+	.	gene_id "ENSRNOG00000040121"; transcript_id "ENSRNOG00000040121_tx_43"; exon_id "10_2750953_2751067_+"; exonnum "2"; txlen "3184";
10	ENSEMBL114_rn	exon	2750953	2751067	0.208448966107741	+	.	gene_id "ENSRNOG00000040121"; transcript_id "ENSRNOG00000040121_tx_44"; exon_id "10_2750953_2751067_+"; exonnum "2"; txlen "3147";
10	ENSEMBL114_rn	exon	2750953	2751067	0.208448966107741	+	.	gene_id "ENSRNOG00000040121"; transcript_id "ENSRNOG00000040121_tx_45"; exon_id "10_2750953_2751067_+"; exonnum "2"; txlen "3246";
10	ENSEMBL114_rn	exon	2750953	2751067	0.201246049611331	+	.	gene_id "ENSRNOG00000040121"; transcript_id "ENSRNOG00000040121_tx_46"; exon_id "10_2750953_2751067_+"; exonnum "2"; txlen "3461";
10	ENSEMBL114_rn	exon	2750953	2751067	0.191553408182429	+	.	gene_id "ENSRNOG00000040121"; transcript_id "ENSRNOG00000040121_tx_48"; exon_id "10_2750953_2751067_+"; exonnum "2"; txlen "3221";
10	ENSEMBL114_rn	exon	2750953	2751067	0.191553408182429	+	.	gene_id "ENSRNOG00000040121"; transcript_id "ENSRNOG00000040121_tx_49"; exon_id "10_2750953_2751067_+"; exonnum "2"; txlen "3283";
10	ENSEMBL114_rn	exon	2750953	2751067	1.05361705332557	+	.	gene_id "ENSRNOG00000040121"; transcript_id "ENSRNOG00000040121_tx_5"; exon_id "10_2750953_2751067_+"; exonnum "2"; txlen "3421";
10	ENSEMBL114_rn	exon	2750953	2751067	0.172755470159356	+	.	gene_id "ENSRNOG00000040121"; transcript_id "ENSRNOG00000040121_tx_50"; exon_id "10_2750953_2751067_+"; exonnum "2"; txlen "3295";
10	ENSEMBL114_rn	exon	2750953	2751067	0.16312868794958	+	.	gene_id "ENSRNOG00000040121"; transcript_id "ENSRNOG00000040121_tx_51"; exon_id "10_2750953_2751067_+"; exonnum "2"; txlen "3184";
10	ENSEMBL114_rn	exon	2750953	2751067	0.129864614840383	+	.	gene_id "ENSRNOG00000040121"; transcript_id "ENSRNOG00000040121_tx_54"; exon_id "10_2750953_2751067_+"; exonnum "2"; txlen "2494";
10	ENSEMBL114_rn	exon	2750953	2751067	0.129864614840383	+	.	gene_id "ENSRNOG00000040121"; transcript_id "ENSRNOG00000040121_tx_55"; exon_id "10_2750953_2751067_+"; exonnum "2"; txlen "2457";
10	ENSEMBL114_rn	exon	2750953	2751067	0.129864614840383	+	.	gene_id "ENSRNOG00000040121"; transcript_id "ENSRNOG00000040121_tx_56"; exon_id "10_2750953_2751067_+"; exonnum "2"; txlen "2556";
10	ENSEMBL114_rn	exon	2750953	2751067	0.116721776836963	+	.	gene_id "ENSRNOG00000040121"; transcript_id "ENSRNOG00000040121_tx_57"; exon_id "10_2750953_2751067_+"; exonnum "2"; txlen "2953";
```
