## Supplementary material for "Significantly Improved Mouse and Rat Genome Annotation Using Sequence Read Archive RNA-seq Data": rat_SRA_ENSEMBL114.gtf: rat_SRA_ENSEMBL114.gtf (part 132 of 1073)

```
10	ENSEMBL114_rn	exon	2750953	2751067	0.0998262189116499	+	.	gene_id "ENSRNOG00000040121"; transcript_id "ENSRNOG00000040121_tx_58"; exon_id "10_2750953_2751067_+"; exonnum "2"; txlen "2990";
10	ENSEMBL114_rn	exon	2750953	2751067	0.094246224626906	+	.	gene_id "ENSRNOG00000040121"; transcript_id "ENSRNOG00000040121_tx_59"; exon_id "10_2750953_2751067_+"; exonnum "2"; txlen "3356";
10	ENSEMBL114_rn	exon	2750953	2751067	1.05361705332557	+	.	gene_id "ENSRNOG00000040121"; transcript_id "ENSRNOG00000040121_tx_6"; exon_id "10_2750953_2751067_+"; exonnum "2"; txlen "3483";
10	ENSEMBL114_rn	exon	2750953	2751067	0.094246224626906	+	.	gene_id "ENSRNOG00000040121"; transcript_id "ENSRNOG00000040121_tx_60"; exon_id "10_2750953_2751067_+"; exonnum "2"; txlen "3418";
10	ENSEMBL114_rn	exon	2750953	2751067	0.092760439171702	+	.	gene_id "ENSRNOG00000040121"; transcript_id "ENSRNOG00000040121_tx_61"; exon_id "10_2750953_2751067_+"; exonnum "2"; txlen "2263";
10	ENSEMBL114_rn	exon	2750953	2751067	0.092760439171702	+	.	gene_id "ENSRNOG00000040121"; transcript_id "ENSRNOG00000040121_tx_62"; exon_id "10_2750953_2751067_+"; exonnum "2"; txlen "2226";
10	ENSEMBL114_rn	exon	2750953	2751067	0.092760439171702	+	.	gene_id "ENSRNOG00000040121"; transcript_id "ENSRNOG00000040121_tx_63"; exon_id "10_2750953_2751067_+"; exonnum "2"; txlen "2325";
10	ENSEMBL114_rn	exon	2750953	2751067	0.0858220528246795	+	.	gene_id "ENSRNOG00000040121"; transcript_id "ENSRNOG00000040121_tx_64"; exon_id "10_2750953_2751067_+"; exonnum "2"; txlen "3015";
10	ENSEMBL114_rn	exon	2750953	2751067	0.0827019886563687	+	.	gene_id "ENSRNOG00000040121"; transcript_id "ENSRNOG00000040121_tx_65"; exon_id "10_2750953_2751067_+"; exonnum "2"; txlen "3393";
10	ENSEMBL114_rn	exon	2750953	2751067	0.076448674500413	+	.	gene_id "ENSRNOG00000040121"; transcript_id "ENSRNOG00000040121_tx_66"; exon_id "10_2750953_2751067_+"; exonnum "2"; txlen "3052";
10	ENSEMBL114_rn	exon	2750953	2751067	0.068140197744007	+	.	gene_id "ENSRNOG00000040121"; transcript_id "ENSRNOG00000040121_tx_69"; exon_id "10_2750953_2751067_+"; exonnum "2"; txlen "3523";
10	ENSEMBL114_rn	exon	2750953	2751067	1.04211709328602	+	.	gene_id "ENSRNOG00000040121"; transcript_id "ENSRNOG00000040121_tx_7"; exon_id "10_2750953_2751067_+"; exonnum "2"; txlen "3384";
10	ENSEMBL114_rn	exon	2750953	2751067	0.068140197744007	+	.	gene_id "ENSRNOG00000040121"; transcript_id "ENSRNOG00000040121_tx_70"; exon_id "10_2750953_2751067_+"; exonnum "2"; txlen "3322";
10	ENSEMBL114_rn	exon	2750953	2751067	0.068140197744007	+	.	gene_id "ENSRNOG00000040121"; transcript_id "ENSRNOG00000040121_tx_71"; exon_id "10_2750953_2751067_+"; exonnum "2"; txlen "3085";
10	ENSEMBL114_rn	exon	2750953	2751067	0.0638980270850674	+	.	gene_id "ENSRNOG00000040121"; transcript_id "ENSRNOG00000040121_tx_72"; exon_id "10_2750953_2751067_+"; exonnum "2"; txlen "3125";
10	ENSEMBL114_rn	exon	2750953	2751067	0.0638980270850674	+	.	gene_id "ENSRNOG00000040121"; transcript_id "ENSRNOG00000040121_tx_73"; exon_id "10_2750953_2751067_+"; exonnum "2"; txlen "3187";
10	ENSEMBL114_rn	exon	2750953	2751067	0.0593244442451318	+	.	gene_id "ENSRNOG00000040121"; transcript_id "ENSRNOG00000040121_tx_74"; exon_id "10_2750953_2751067_+"; exonnum "2"; txlen "3162";
10	ENSEMBL114_rn	exon	2750953	2751067	0.0554738552828409	+	.	gene_id "ENSRNOG00000040121"; transcript_id "ENSRNOG00000040121_tx_75"; exon_id "10_2750953_2751067_+"; exonnum "2"; txlen "2916";
10	ENSEMBL114_rn	exon	2750953	2751067	0.0542772684235199	+	.	gene_id "ENSRNOG00000040121"; transcript_id "ENSRNOG00000040121_tx_76"; exon_id "10_2750953_2751067_+"; exonnum "2"; txlen "3455";
10	ENSEMBL114_rn	exon	2750953	2751067	0.0445532062172353	+	.	gene_id "ENSRNOG00000040121"; transcript_id "ENSRNOG00000040121_tx_79"; exon_id "10_2750953_2751067_+"; exonnum "2"; txlen "3512";
10	ENSEMBL114_rn	exon	2750953	2751067	1.00327067619982	+	.	gene_id "ENSRNOG00000040121"; transcript_id "ENSRNOG00000040121_tx_8"; exon_id "10_2750953_2751067_+"; exonnum "2"; txlen "3721";
10	ENSEMBL114_rn	exon	2750953	2751067	0.0445532062172353	+	.	gene_id "ENSRNOG00000040121"; transcript_id "ENSRNOG00000040121_tx_80"; exon_id "10_2750953_2751067_+"; exonnum "2"; txlen "3549";
10	ENSEMBL114_rn	exon	2750953	2751067	0.0345250289708784	+	.	gene_id "ENSRNOG00000040121"; transcript_id "ENSRNOG00000040121_tx_82"; exon_id "10_2750953_2751067_+"; exonnum "1"; txlen "1875";
10	ENSEMBL114_rn	exon	2750953	2751067	0.0345250289708784	+	.	gene_id "ENSRNOG00000040121"; transcript_id "ENSRNOG00000040121_tx_83"; exon_id "10_2750953_2751067_+"; exonnum "1"; txlen "1937";
10	ENSEMBL114_rn	exon	2750953	2751067	0.031435165182696	+	.	gene_id "ENSRNOG00000040121"; transcript_id "ENSRNOG00000040121_tx_85"; exon_id "10_2750953_2751067_+"; exonnum "1"; txlen "3030";
10	ENSEMBL114_rn	exon	2750953	2751067	0.031435165182696	+	.	gene_id "ENSRNOG00000040121"; transcript_id "ENSRNOG00000040121_tx_86"; exon_id "10_2750953_2751067_+"; exonnum "1"; txlen "3231";
10	ENSEMBL114_rn	exon	2750953	2751067	0.031435165182696	+	.	gene_id "ENSRNOG00000040121"; transcript_id "ENSRNOG00000040121_tx_87"; exon_id "10_2750953_2751067_+"; exonnum "1"; txlen "2604";
10	ENSEMBL114_rn	exon	2750953	2751067	0.031435165182696	+	.	gene_id "ENSRNOG00000040121"; transcript_id "ENSRNOG00000040121_tx_88"; exon_id "10_2750953_2751067_+"; exonnum "1"; txlen "2805";
10	ENSEMBL114_rn	exon	2750953	2751067	0.031435165182696	+	.	gene_id "ENSRNOG00000040121"; transcript_id "ENSRNOG00000040121_tx_89"; exon_id "10_2750953_2751067_+"; exonnum "1"; txlen "2799";
10	ENSEMBL114_rn	exon	2750953	2751067	0.938963737787432	+	.	gene_id "ENSRNOG00000040121"; transcript_id "ENSRNOG00000040121_tx_9"; exon_id "10_2750953_2751067_+"; exonnum "2"; txlen "3391";
10	ENSEMBL114_rn	exon	2750953	2751067	0.031435165182696	+	.	gene_id "ENSRNOG00000040121"; transcript_id "ENSRNOG00000040121_tx_90"; exon_id "10_2750953_2751067_+"; exonnum "1"; txlen "3000";
10	ENSEMBL114_rn	exon	2750953	2751067	0.031435165182696	+	.	gene_id "ENSRNOG00000040121"; transcript_id "ENSRNOG00000040121_tx_91"; exon_id "10_2750953_2751067_+"; exonnum "1"; txlen "2574";
10	ENSEMBL114_rn	exon	2750953	2751067	0.031435165182696	+	.	gene_id "ENSRNOG00000040121"; transcript_id "ENSRNOG00000040121_tx_92"; exon_id "10_2750953_2751067_+"; exonnum "1"; txlen "2373";
10	ENSEMBL114_rn	exon	2750953	2751067	0.030899724012283	+	.	gene_id "ENSRNOG00000040121"; transcript_id "ENSRNOG00000040121_tx_93"; exon_id "10_2750953_2751067_+"; exonnum "2"; txlen "3224";
10	ensembl	exon	2751753	2751926	0	+	.	gene_id "ENSRNOG00000040121"; gene_version "4"; transcript_id "ENSRNOT00000061709"; transcript_version "4"; exon_number "3"; gene_name "A630010A05Rikl"; gene_source "ensembl"; gene_biotype "protein_coding"; transcript_name "A630010A05Rikl-201"; transcript_source "ensembl"; transcript_biotype "protein_coding"; exon_id "ENSRNOE00000417858"; exon_version "1"; tag "Ensembl_canonical";
10	ensembl	CDS	2751753	2751926	0	+	0	gene_id "ENSRNOG00000040121"; gene_version "4"; transcript_id "ENSRNOT00000061709"; transcript_version "4"; exon_number "3"; gene_name "A630010A05Rikl"; gene_source "ensembl"; gene_biotype "protein_coding"; transcript_name "A630010A05Rikl-201"; transcript_source "ensembl"; transcript_biotype "protein_coding"; protein_id "ENSRNOP00000058420"; protein_version "4"; tag "Ensembl_canonical";
10	ENSEMBL114_rn	exon	2751753	2751926	4.91105518215393	+	.	gene_id "ENSRNOG00000040121"; transcript_id "ENSRNOG00000040121_tx_1"; exon_id "10_2751753_2751926_+"; exonnum "3"; txlen "3684";
10	ENSEMBL114_rn	exon	2751753	2751926	0.938963737787432	+	.	gene_id "ENSRNOG00000040121"; transcript_id "ENSRNOG00000040121_tx_10"; exon_id "10_2751753_2751926_+"; exonnum "3"; txlen "3453";
10	ENSEMBL114_rn	exon	2751753	2751926	0.00337684132027455	+	.	gene_id "ENSRNOG00000040121"; transcript_id "ENSRNOG00000040121_tx_101"; exon_id "10_2751753_2751926_+"; exonnum "3"; txlen "3807";
10	ENSEMBL114_rn	exon	2751753	2751926	0.934438367900326	+	.	gene_id "ENSRNOG00000040121"; transcript_id "ENSRNOG00000040121_tx_11"; exon_id "10_2751753_2751926_+"; exonnum "3"; txlen "3354";
10	ENSEMBL114_rn	exon	2751753	2751926	0.9175544002019	+	.	gene_id "ENSRNOG00000040121"; transcript_id "ENSRNOG00000040121_tx_12"; exon_id "10_2751753_2751926_+"; exonnum "3"; txlen "3190";
10	ENSEMBL114_rn	exon	2751753	2751926	0.877866681287041	+	.	gene_id "ENSRNOG00000040121"; transcript_id "ENSRNOG00000040121_tx_13"; exon_id "10_2751753_2751926_+"; exonnum "3"; txlen "3252";
10	ENSEMBL114_rn	exon	2751753	2751926	0.791900287932428	+	.	gene_id "ENSRNOG00000040121"; transcript_id "ENSRNOG00000040121_tx_15"; exon_id "10_2751753_2751926_+"; exonnum "3"; txlen "3153";
10	ENSEMBL114_rn	exon	2751753	2751926	0.715916141609408	+	.	gene_id "ENSRNOG00000040121"; transcript_id "ENSRNOG00000040121_tx_16"; exon_id "10_2751753_2751926_+"; exonnum "3"; txlen "3659";
10	ENSEMBL114_rn	exon	2751753	2751926	0.715916141609408	+	.	gene_id "ENSRNOG00000040121"; transcript_id "ENSRNOG00000040121_tx_17"; exon_id "10_2751753_2751926_+"; exonnum "3"; txlen "3458";
10	ENSEMBL114_rn	exon	2751753	2751926	0.715916141609408	+	.	gene_id "ENSRNOG00000040121"; transcript_id "ENSRNOG00000040121_tx_18"; exon_id "10_2751753_2751926_+"; exonnum "3"; txlen "3520";
10	ENSEMBL114_rn	exon	2751753	2751926	0.704416181569862	+	.	gene_id "ENSRNOG00000040121"; transcript_id "ENSRNOG00000040121_tx_19"; exon_id "10_2751753_2751926_+"; exonnum "3"; txlen "3622";
10	ENSEMBL114_rn	exon	2751753	2751926	0.704416181569862	+	.	gene_id "ENSRNOG00000040121"; transcript_id "ENSRNOG00000040121_tx_20"; exon_id "10_2751753_2751926_+"; exonnum "3"; txlen "3421";
10	ENSEMBL114_rn	exon	2751753	2751926	0.617214362186189	+	.	gene_id "ENSRNOG00000040121"; transcript_id "ENSRNOG00000040121_tx_21"; exon_id "10_2751753_2751926_+"; exonnum "3"; txlen "3490";
10	ENSEMBL114_rn	exon	2751753	2751926	0.607009690203151	+	.	gene_id "ENSRNOG00000040121"; transcript_id "ENSRNOG00000040121_tx_22"; exon_id "10_2751753_2751926_+"; exonnum "3"; txlen "3428";
10	ENSEMBL114_rn	exon	2751753	2751926	0.607009690203151	+	.	gene_id "ENSRNOG00000040121"; transcript_id "ENSRNOG00000040121_tx_23"; exon_id "10_2751753_2751926_+"; exonnum "3"; txlen "3227";
10	ENSEMBL114_rn	exon	2751753	2751926	0.583290811970869	+	.	gene_id "ENSRNOG00000040121"; transcript_id "ENSRNOG00000040121_tx_24"; exon_id "10_2751753_2751926_+"; exonnum "3"; txlen "3289";
10	ENSEMBL114_rn	exon	2751753	2751926	0.581552543164351	+	.	gene_id "ENSRNOG00000040121"; transcript_id "ENSRNOG00000040121_tx_25"; exon_id "10_2751753_2751926_+"; exonnum "3"; txlen "3391";
10	ENSEMBL114_rn	exon	2751753	2751926	0.547628992949031	+	.	gene_id "ENSRNOG00000040121"; transcript_id "ENSRNOG00000040121_tx_26"; exon_id "10_2751753_2751926_+"; exonnum "3"; txlen "3190";
10	ENSEMBL114_rn	exon	2751753	2751926	0.281266116826514	+	.	gene_id "ENSRNOG00000040121"; transcript_id "ENSRNOG00000040121_tx_27"; exon_id "10_2751753_2751926_+"; exonnum "3"; txlen "3563";
10	ENSEMBL114_rn	exon	2751753	2751926	0.281266116826514	+	.	gene_id "ENSRNOG00000040121"; transcript_id "ENSRNOG00000040121_tx_28"; exon_id "10_2751753_2751926_+"; exonnum "3"; txlen "3794";
10	ENSEMBL114_rn	exon	2751753	2751926	0.281266116826514	+	.	gene_id "ENSRNOG00000040121"; transcript_id "ENSRNOG00000040121_tx_29"; exon_id "10_2751753_2751926_+"; exonnum "3"; txlen "3625";
10	ENSEMBL114_rn	exon	2751753	2751926	1.0750263909111	+	.	gene_id "ENSRNOG00000040121"; transcript_id "ENSRNOG00000040121_tx_3"; exon_id "10_2751753_2751926_+"; exonnum "3"; txlen "3622";
10	ENSEMBL114_rn	exon	2751753	2751926	0.281266116826514	+	.	gene_id "ENSRNOG00000040121"; transcript_id "ENSRNOG00000040121_tx_30"; exon_id "10_2751753_2751926_+"; exonnum "3"; txlen "3856";
10	ENSEMBL114_rn	exon	2751753	2751926	0.281266116826514	+	.	gene_id "ENSRNOG00000040121"; transcript_id "ENSRNOG00000040121_tx_31"; exon_id "10_2751753_2751926_+"; exonnum "3"; txlen "3593";
10	ENSEMBL114_rn	exon	2751753	2751926	0.281266116826514	+	.	gene_id "ENSRNOG00000040121"; transcript_id "ENSRNOG00000040121_tx_32"; exon_id "10_2751753_2751926_+"; exonnum "3"; txlen "3655";
10	ENSEMBL114_rn	exon	2751753	2751926	0.257413209411749	+	.	gene_id "ENSRNOG00000040121"; transcript_id "ENSRNOG00000040121_tx_33"; exon_id "10_2751753_2751926_+"; exonnum "3"; txlen "3600";
10	ENSEMBL114_rn	exon	2751753	2751926	0.257413209411749	+	.	gene_id "ENSRNOG00000040121"; transcript_id "ENSRNOG00000040121_tx_34"; exon_id "10_2751753_2751926_+"; exonnum "3"; txlen "3831";
10	ENSEMBL114_rn	exon	2751753	2751926	0.257413209411749	+	.	gene_id "ENSRNOG00000040121"; transcript_id "ENSRNOG00000040121_tx_35"; exon_id "10_2751753_2751926_+"; exonnum "3"; txlen "3893";
10	ENSEMBL114_rn	exon	2751753	2751926	0.257413209411749	+	.	gene_id "ENSRNOG00000040121"; transcript_id "ENSRNOG00000040121_tx_36"; exon_id "10_2751753_2751926_+"; exonnum "3"; txlen "3630";
10	ENSEMBL114_rn	exon	2751753	2751926	0.247142204567028	+	.	gene_id "ENSRNOG00000040121"; transcript_id "ENSRNOG00000040121_tx_37"; exon_id "10_2751753_2751926_+"; exonnum "3"; txlen "3362";
10	ENSEMBL114_rn	exon	2751753	2751926	0.240373380762538	+	.	gene_id "ENSRNOG00000040121"; transcript_id "ENSRNOG00000040121_tx_38"; exon_id "10_2751753_2751926_+"; exonnum "3"; txlen "3258";
10	ENSEMBL114_rn	exon	2751753	2751926	0.234035665000512	+	.	gene_id "ENSRNOG00000040121"; transcript_id "ENSRNOG00000040121_tx_39"; exon_id "10_2751753_2751926_+"; exonnum "3"; txlen "3662";
10	ENSEMBL114_rn	exon	2751753	2751926	1.06352643087155	+	.	gene_id "ENSRNOG00000040121"; transcript_id "ENSRNOG00000040121_tx_4"; exon_id "10_2751753_2751926_+"; exonnum "3"; txlen "3585";
10	ENSEMBL114_rn	exon	2751753	2751926	0.234035665000512	+	.	gene_id "ENSRNOG00000040121"; transcript_id "ENSRNOG00000040121_tx_40"; exon_id "10_2751753_2751926_+"; exonnum "3"; txlen "3399";
10	ENSEMBL114_rn	exon	2751753	2751926	0.224623594022568	+	.	gene_id "ENSRNOG00000040121"; transcript_id "ENSRNOG00000040121_tx_41"; exon_id "10_2751753_2751926_+"; exonnum "3"; txlen "3692";
10	ENSEMBL114_rn	exon	2751753	2751926	0.214352589177847	+	.	gene_id "ENSRNOG00000040121"; transcript_id "ENSRNOG00000040121_tx_42"; exon_id "10_2751753_2751926_+"; exonnum "3"; txlen "3424";
10	ENSEMBL114_rn	exon	2751753	2751926	0.208448966107741	+	.	gene_id "ENSRNOG00000040121"; transcript_id "ENSRNOG00000040121_tx_43"; exon_id "10_2751753_2751926_+"; exonnum "3"; txlen "3184";
10	ENSEMBL114_rn	exon	2751753	2751926	0.208448966107741	+	.	gene_id "ENSRNOG00000040121"; transcript_id "ENSRNOG00000040121_tx_44"; exon_id "10_2751753_2751926_+"; exonnum "3"; txlen "3147";
10	ENSEMBL114_rn	exon	2751753	2751926	0.208448966107741	+	.	gene_id "ENSRNOG00000040121"; transcript_id "ENSRNOG00000040121_tx_45"; exon_id "10_2751753_2751926_+"; exonnum "3"; txlen "3246";
10	ENSEMBL114_rn	exon	2751753	2751926	0.201246049611331	+	.	gene_id "ENSRNOG00000040121"; transcript_id "ENSRNOG00000040121_tx_46"; exon_id "10_2751753_2751926_+"; exonnum "3"; txlen "3461";
10	ENSEMBL114_rn	exon	2751753	2751926	0.191553408182429	+	.	gene_id "ENSRNOG00000040121"; transcript_id "ENSRNOG00000040121_tx_48"; exon_id "10_2751753_2751926_+"; exonnum "3"; txlen "3221";
10	ENSEMBL114_rn	exon	2751753	2751926	0.191553408182429	+	.	gene_id "ENSRNOG00000040121"; transcript_id "ENSRNOG00000040121_tx_49"; exon_id "10_2751753_2751926_+"; exonnum "3"; txlen "3283";
10	ENSEMBL114_rn	exon	2751753	2751926	1.05361705332557	+	.	gene_id "ENSRNOG00000040121"; transcript_id "ENSRNOG00000040121_tx_5"; exon_id "10_2751753_2751926_+"; exonnum "3"; txlen "3421";
10	ENSEMBL114_rn	exon	2751753	2751926	0.172755470159356	+	.	gene_id "ENSRNOG00000040121"; transcript_id "ENSRNOG00000040121_tx_50"; exon_id "10_2751753_2751926_+"; exonnum "3"; txlen "3295";
10	ENSEMBL114_rn	exon	2751753	2751926	0.16312868794958	+	.	gene_id "ENSRNOG00000040121"; transcript_id "ENSRNOG00000040121_tx_51"; exon_id "10_2751753_2751926_+"; exonnum "3"; txlen "3184";
10	ENSEMBL114_rn	exon	2751753	2751926	0.129864614840383	+	.	gene_id "ENSRNOG00000040121"; transcript_id "ENSRNOG00000040121_tx_54"; exon_id "10_2751753_2751926_+"; exonnum "3"; txlen "2494";
10	ENSEMBL114_rn	exon	2751753	2751926	0.129864614840383	+	.	gene_id "ENSRNOG00000040121"; transcript_id "ENSRNOG00000040121_tx_55"; exon_id "10_2751753_2751926_+"; exonnum "3"; txlen "2457";
10	ENSEMBL114_rn	exon	2751753	2751926	0.129864614840383	+	.	gene_id "ENSRNOG00000040121"; transcript_id "ENSRNOG00000040121_tx_56"; exon_id "10_2751753_2751926_+"; exonnum "3"; txlen "2556";
10	ENSEMBL114_rn	exon	2751753	2751926	0.116721776836963	+	.	gene_id "ENSRNOG00000040121"; transcript_id "ENSRNOG00000040121_tx_57"; exon_id "10_2751753_2751926_+"; exonnum "3"; txlen "2953";
10	ENSEMBL114_rn	exon	2751753	2751926	0.0998262189116499	+	.	gene_id "ENSRNOG00000040121"; transcript_id "ENSRNOG00000040121_tx_58"; exon_id "10_2751753_2751926_+"; exonnum "3"; txlen "2990";
10	ENSEMBL114_rn	exon	2751753	2751926	0.094246224626906	+	.	gene_id "ENSRNOG00000040121"; transcript_id "ENSRNOG00000040121_tx_59"; exon_id "10_2751753_2751926_+"; exonnum "3"; txlen "3356";
10	ENSEMBL114_rn	exon	2751753	2751926	1.05361705332557	+	.	gene_id "ENSRNOG00000040121"; transcript_id "ENSRNOG00000040121_tx_6"; exon_id "10_2751753_2751926_+"; exonnum "3"; txlen "3483";
10	ENSEMBL114_rn	exon	2751753	2751926	0.094246224626906	+	.	gene_id "ENSRNOG00000040121"; transcript_id "ENSRNOG00000040121_tx_60"; exon_id "10_2751753_2751926_+"; exonnum "3"; txlen "3418";
10	ENSEMBL114_rn	exon	2751753	2751926	0.092760439171702	+	.	gene_id "ENSRNOG00000040121"; transcript_id "ENSRNOG00000040121_tx_61"; exon_id "10_2751753_2751926_+"; exonnum "3"; txlen "2263";
10	ENSEMBL114_rn	exon	2751753	2751926	0.092760439171702	+	.	gene_id "ENSRNOG00000040121"; transcript_id "ENSRNOG00000040121_tx_62"; exon_id "10_2751753_2751926_+"; exonnum "3"; txlen "2226";
10	ENSEMBL114_rn	exon	2751753	2751926	0.092760439171702	+	.	gene_id "ENSRNOG00000040121"; transcript_id "ENSRNOG00000040121_tx_63"; exon_id "10_2751753_2751926_+"; exonnum "3"; txlen "2325";
10	ENSEMBL114_rn	exon	2751753	2751926	0.0858220528246795	+	.	gene_id "ENSRNOG00000040121"; transcript_id "ENSRNOG00000040121_tx_64"; exon_id "10_2751753_2751926_+"; exonnum "3"; txlen "3015";
10	ENSEMBL114_rn	exon	2751753	2751926	0.0827019886563687	+	.	gene_id "ENSRNOG00000040121"; transcript_id "ENSRNOG00000040121_tx_65"; exon_id "10_2751753_2751926_+"; exonnum "3"; txlen "3393";
10	ENSEMBL114_rn	exon	2751753	2751926	0.076448674500413	+	.	gene_id "ENSRNOG00000040121"; transcript_id "ENSRNOG00000040121_tx_66"; exon_id "10_2751753_2751926_+"; exonnum "3"; txlen "3052";
10	ENSEMBL114_rn	exon	2751753	2751926	0.068140197744007	+	.	gene_id "ENSRNOG00000040121"; transcript_id "ENSRNOG00000040121_tx_69"; exon_id "10_2751753_2751926_+"; exonnum "3"; txlen "3523";
10	ENSEMBL114_rn	exon	2751753	2751926	1.04211709328602	+	.	gene_id "ENSRNOG00000040121"; transcript_id "ENSRNOG00000040121_tx_7"; exon_id "10_2751753_2751926_+"; exonnum "3"; txlen "3384";
10	ENSEMBL114_rn	exon	2751753	2751926	0.068140197744007	+	.	gene_id "ENSRNOG00000040121"; transcript_id "ENSRNOG00000040121_tx_70"; exon_id "10_2751753_2751926_+"; exonnum "3"; txlen "3322";
10	ENSEMBL114_rn	exon	2751753	2751926	0.068140197744007	+	.	gene_id "ENSRNOG00000040121"; transcript_id "ENSRNOG00000040121_tx_71"; exon_id "10_2751753_2751926_+"; exonnum "3"; txlen "3085";
10	ENSEMBL114_rn	exon	2751753	2751926	0.0638980270850674	+	.	gene_id "ENSRNOG00000040121"; transcript_id "ENSRNOG00000040121_tx_72"; exon_id "10_2751753_2751926_+"; exonnum "3"; txlen "3125";
10	ENSEMBL114_rn	exon	2751753	2751926	0.0638980270850674	+	.	gene_id "ENSRNOG00000040121"; transcript_id "ENSRNOG00000040121_tx_73"; exon_id "10_2751753_2751926_+"; exonnum "3"; txlen "3187";
10	ENSEMBL114_rn	exon	2751753	2751926	0.0593244442451318	+	.	gene_id "ENSRNOG00000040121"; transcript_id "ENSRNOG00000040121_tx_74"; exon_id "10_2751753_2751926_+"; exonnum "3"; txlen "3162";
10	ENSEMBL114_rn	exon	2751753	2751926	0.0554738552828409	+	.	gene_id "ENSRNOG00000040121"; transcript_id "ENSRNOG00000040121_tx_75"; exon_id "10_2751753_2751926_+"; exonnum "3"; txlen "2916";
10	ENSEMBL114_rn	exon	2751753	2751926	0.0542772684235199	+	.	gene_id "ENSRNOG00000040121"; transcript_id "ENSRNOG00000040121_tx_76"; exon_id "10_2751753_2751926_+"; exonnum "3"; txlen "3455";
10	ENSEMBL114_rn	exon	2751753	2751926	0.0445532062172353	+	.	gene_id "ENSRNOG00000040121"; transcript_id "ENSRNOG00000040121_tx_79"; exon_id "10_2751753_2751926_+"; exonnum "3"; txlen "3512";
10	ENSEMBL114_rn	exon	2751753	2751926	1.00327067619982	+	.	gene_id "ENSRNOG00000040121"; transcript_id "ENSRNOG00000040121_tx_8"; exon_id "10_2751753_2751926_+"; exonnum "3"; txlen "3721";
10	ENSEMBL114_rn	exon	2751753	2751926	0.0445532062172353	+	.	gene_id "ENSRNOG00000040121"; transcript_id "ENSRNOG00000040121_tx_80"; exon_id "10_2751753_2751926_+"; exonnum "3"; txlen "3549";
10	ENSEMBL114_rn	exon	2751753	2751926	0.0345250289708784	+	.	gene_id "ENSRNOG00000040121"; transcript_id "ENSRNOG00000040121_tx_82"; exon_id "10_2751753_2751926_+"; exonnum "2"; txlen "1875";
10	ENSEMBL114_rn	exon	2751753	2751926	0.0345250289708784	+	.	gene_id "ENSRNOG00000040121"; transcript_id "ENSRNOG00000040121_tx_83"; exon_id "10_2751753_2751926_+"; exonnum "2"; txlen "1937";
10	ENSEMBL114_rn	exon	2751753	2751926	0.031435165182696	+	.	gene_id "ENSRNOG00000040121"; transcript_id "ENSRNOG00000040121_tx_85"; exon_id "10_2751753_2751926_+"; exonnum "2"; txlen "3030";
10	ENSEMBL114_rn	exon	2751753	2751926	0.031435165182696	+	.	gene_id "ENSRNOG00000040121"; transcript_id "ENSRNOG00000040121_tx_86"; exon_id "10_2751753_2751926_+"; exonnum "2"; txlen "3231";
10	ENSEMBL114_rn	exon	2751753	2751926	0.031435165182696	+	.	gene_id "ENSRNOG00000040121"; transcript_id "ENSRNOG00000040121_tx_87"; exon_id "10_2751753_2751926_+"; exonnum "2"; txlen "2604";
10	ENSEMBL114_rn	exon	2751753	2751926	0.031435165182696	+	.	gene_id "ENSRNOG00000040121"; transcript_id "ENSRNOG00000040121_tx_88"; exon_id "10_2751753_2751926_+"; exonnum "2"; txlen "2805";
10	ENSEMBL114_rn	exon	2751753	2751926	0.031435165182696	+	.	gene_id "ENSRNOG00000040121"; transcript_id "ENSRNOG00000040121_tx_89"; exon_id "10_2751753_2751926_+"; exonnum "2"; txlen "2799";
10	ENSEMBL114_rn	exon	2751753	2751926	0.938963737787432	+	.	gene_id "ENSRNOG00000040121"; transcript_id "ENSRNOG00000040121_tx_9"; exon_id "10_2751753_2751926_+"; exonnum "3"; txlen "3391";
10	ENSEMBL114_rn	exon	2751753	2751926	0.031435165182696	+	.	gene_id "ENSRNOG00000040121"; transcript_id "ENSRNOG00000040121_tx_90"; exon_id "10_2751753_2751926_+"; exonnum "2"; txlen "3000";
10	ENSEMBL114_rn	exon	2751753	2751926	0.031435165182696	+	.	gene_id "ENSRNOG00000040121"; transcript_id "ENSRNOG00000040121_tx_91"; exon_id "10_2751753_2751926_+"; exonnum "2"; txlen "2574";
10	ENSEMBL114_rn	exon	2751753	2751926	0.031435165182696	+	.	gene_id "ENSRNOG00000040121"; transcript_id "ENSRNOG00000040121_tx_92"; exon_id "10_2751753_2751926_+"; exonnum "2"; txlen "2373";
10	ENSEMBL114_rn	exon	2751753	2751926	0.030899724012283	+	.	gene_id "ENSRNOG00000040121"; transcript_id "ENSRNOG00000040121_tx_93"; exon_id "10_2751753_2751926_+"; exonnum "3"; txlen "3224";
10	ensembl	exon	2753839	2753945	0	+	.	gene_id "ENSRNOG00000040121"; gene_version "4"; transcript_id "ENSRNOT00000061709"; transcript_version "4"; exon_number "4"; gene_name "A630010A05Rikl"; gene_source "ensembl"; gene_biotype "protein_coding"; transcript_name "A630010A05Rikl-201"; transcript_source "ensembl"; transcript_biotype "protein_coding"; exon_id "ENSRNOE00000417857"; exon_version "3"; tag "Ensembl_canonical";
10	ensembl	CDS	2753839	2753945	0	+	0	gene_id "ENSRNOG00000040121"; gene_version "4"; transcript_id "ENSRNOT00000061709"; transcript_version "4"; exon_number "4"; gene_name "A630010A05Rikl"; gene_source "ensembl"; gene_biotype "protein_coding"; transcript_name "A630010A05Rikl-201"; transcript_source "ensembl"; transcript_biotype "protein_coding"; protein_id "ENSRNOP00000058420"; protein_version "4"; tag "Ensembl_canonical";
10	ENSEMBL114_rn	exon	2753839	2753945	4.91105518215393	+	.	gene_id "ENSRNOG00000040121"; transcript_id "ENSRNOG00000040121_tx_1"; exon_id "10_2753839_2753945_+"; exonnum "4"; txlen "3684";
10	ENSEMBL114_rn	exon	2753839	2753945	0.938963737787432	+	.	gene_id "ENSRNOG00000040121"; transcript_id "ENSRNOG00000040121_tx_10"; exon_id "10_2753839_2753945_+"; exonnum "4"; txlen "3453";
10	ENSEMBL114_rn	exon	2753839	2753945	0.00337684132027455	+	.	gene_id "ENSRNOG00000040121"; transcript_id "ENSRNOG00000040121_tx_101"; exon_id "10_2753839_2753945_+"; exonnum "4"; txlen "3807";
10	ENSEMBL114_rn	exon	2753839	2753945	0.934438367900326	+	.	gene_id "ENSRNOG00000040121"; transcript_id "ENSRNOG00000040121_tx_11"; exon_id "10_2753839_2753945_+"; exonnum "4"; txlen "3354";
10	ENSEMBL114_rn	exon	2753839	2753945	0.9175544002019	+	.	gene_id "ENSRNOG00000040121"; transcript_id "ENSRNOG00000040121_tx_12"; exon_id "10_2753839_2753945_+"; exonnum "4"; txlen "3190";
10	ENSEMBL114_rn	exon	2753839	2753945	0.877866681287041	+	.	gene_id "ENSRNOG00000040121"; transcript_id "ENSRNOG00000040121_tx_13"; exon_id "10_2753839_2753945_+"; exonnum "4"; txlen "3252";
10	ENSEMBL114_rn	exon	2753839	2753945	0.791900287932428	+	.	gene_id "ENSRNOG00000040121"; transcript_id "ENSRNOG00000040121_tx_15"; exon_id "10_2753839_2753945_+"; exonnum "4"; txlen "3153";
10	ENSEMBL114_rn	exon	2753839	2753945	0.715916141609408	+	.	gene_id "ENSRNOG00000040121"; transcript_id "ENSRNOG00000040121_tx_16"; exon_id "10_2753839_2753945_+"; exonnum "4"; txlen "3659";
10	ENSEMBL114_rn	exon	2753839	2753945	0.715916141609408	+	.	gene_id "ENSRNOG00000040121"; transcript_id "ENSRNOG00000040121_tx_17"; exon_id "10_2753839_2753945_+"; exonnum "4"; txlen "3458";
10	ENSEMBL114_rn	exon	2753839	2753945	0.715916141609408	+	.	gene_id "ENSRNOG00000040121"; transcript_id "ENSRNOG00000040121_tx_18"; exon_id "10_2753839_2753945_+"; exonnum "4"; txlen "3520";
10	ENSEMBL114_rn	exon	2753839	2753945	0.704416181569862	+	.	gene_id "ENSRNOG00000040121"; transcript_id "ENSRNOG00000040121_tx_19"; exon_id "10_2753839_2753945_+"; exonnum "4"; txlen "3622";
10	ENSEMBL114_rn	exon	2753839	2753945	0.704416181569862	+	.	gene_id "ENSRNOG00000040121"; transcript_id "ENSRNOG00000040121_tx_20"; exon_id "10_2753839_2753945_+"; exonnum "4"; txlen "3421";
10	ENSEMBL114_rn	exon	2753839	2753945	0.617214362186189	+	.	gene_id "ENSRNOG00000040121"; transcript_id "ENSRNOG00000040121_tx_21"; exon_id "10_2753839_2753945_+"; exonnum "4"; txlen "3490";
10	ENSEMBL114_rn	exon	2753839	2753945	0.607009690203151	+	.	gene_id "ENSRNOG00000040121"; transcript_id "ENSRNOG00000040121_tx_22"; exon_id "10_2753839_2753945_+"; exonnum "4"; txlen "3428";
10	ENSEMBL114_rn	exon	2753839	2753945	0.607009690203151	+	.	gene_id "ENSRNOG00000040121"; transcript_id "ENSRNOG00000040121_tx_23"; exon_id "10_2753839_2753945_+"; exonnum "4"; txlen "3227";
10	ENSEMBL114_rn	exon	2753839	2753945	0.583290811970869	+	.	gene_id "ENSRNOG00000040121"; transcript_id "ENSRNOG00000040121_tx_24"; exon_id "10_2753839_2753945_+"; exonnum "4"; txlen "3289";
10	ENSEMBL114_rn	exon	2753839	2753945	0.581552543164351	+	.	gene_id "ENSRNOG00000040121"; transcript_id "ENSRNOG00000040121_tx_25"; exon_id "10_2753839_2753945_+"; exonnum "4"; txlen "3391";
10	ENSEMBL114_rn	exon	2753839	2753945	0.547628992949031	+	.	gene_id "ENSRNOG00000040121"; transcript_id "ENSRNOG00000040121_tx_26"; exon_id "10_2753839_2753945_+"; exonnum "4"; txlen "3190";
10	ENSEMBL114_rn	exon	2753839	2753945	0.281266116826514	+	.	gene_id "ENSRNOG00000040121"; transcript_id "ENSRNOG00000040121_tx_27"; exon_id "10_2753839_2753945_+"; exonnum "4"; txlen "3563";
10	ENSEMBL114_rn	exon	2753839	2753945	0.281266116826514	+	.	gene_id "ENSRNOG00000040121"; transcript_id "ENSRNOG00000040121_tx_28"; exon_id "10_2753839_2753945_+"; exonnum "4"; txlen "3794";
10	ENSEMBL114_rn	exon	2753839	2753945	0.281266116826514	+	.	gene_id "ENSRNOG00000040121"; transcript_id "ENSRNOG00000040121_tx_29"; exon_id "10_2753839_2753945_+"; exonnum "4"; txlen "3625";
10	ENSEMBL114_rn	exon	2753839	2753945	1.0750263909111	+	.	gene_id "ENSRNOG00000040121"; transcript_id "ENSRNOG00000040121_tx_3"; exon_id "10_2753839_2753945_+"; exonnum "4"; txlen "3622";
10	ENSEMBL114_rn	exon	2753839	2753945	0.281266116826514	+	.	gene_id "ENSRNOG00000040121"; transcript_id "ENSRNOG00000040121_tx_30"; exon_id "10_2753839_2753945_+"; exonnum "4"; txlen "3856";
10	ENSEMBL114_rn	exon	2753839	2753945	0.281266116826514	+	.	gene_id "ENSRNOG00000040121"; transcript_id "ENSRNOG00000040121_tx_31"; exon_id "10_2753839_2753945_+"; exonnum "4"; txlen "3593";
10	ENSEMBL114_rn	exon	2753839	2753945	0.281266116826514	+	.	gene_id "ENSRNOG00000040121"; transcript_id "ENSRNOG00000040121_tx_32"; exon_id "10_2753839_2753945_+"; exonnum "4"; txlen "3655";
10	ENSEMBL114_rn	exon	2753839	2753945	0.257413209411749	+	.	gene_id "ENSRNOG00000040121"; transcript_id "ENSRNOG00000040121_tx_33"; exon_id "10_2753839_2753945_+"; exonnum "4"; txlen "3600";
10	ENSEMBL114_rn	exon	2753839	2753945	0.257413209411749	+	.	gene_id "ENSRNOG00000040121"; transcript_id "ENSRNOG00000040121_tx_34"; exon_id "10_2753839_2753945_+"; exonnum "4"; txlen "3831";
10	ENSEMBL114_rn	exon	2753839	2753945	0.257413209411749	+	.	gene_id "ENSRNOG00000040121"; transcript_id "ENSRNOG00000040121_tx_35"; exon_id "10_2753839_2753945_+"; exonnum "4"; txlen "3893";
10	ENSEMBL114_rn	exon	2753839	2753945	0.257413209411749	+	.	gene_id "ENSRNOG00000040121"; transcript_id "ENSRNOG00000040121_tx_36"; exon_id "10_2753839_2753945_+"; exonnum "4"; txlen "3630";
10	ENSEMBL114_rn	exon	2753839	2753945	0.247142204567028	+	.	gene_id "ENSRNOG00000040121"; transcript_id "ENSRNOG00000040121_tx_37"; exon_id "10_2753839_2753945_+"; exonnum "4"; txlen "3362";
10	ENSEMBL114_rn	exon	2753839	2753945	0.240373380762538	+	.	gene_id "ENSRNOG00000040121"; transcript_id "ENSRNOG00000040121_tx_38"; exon_id "10_2753839_2753945_+"; exonnum "4"; txlen "3258";
10	ENSEMBL114_rn	exon	2753839	2753945	0.234035665000512	+	.	gene_id "ENSRNOG00000040121"; transcript_id "ENSRNOG00000040121_tx_39"; exon_id "10_2753839_2753945_+"; exonnum "4"; txlen "3662";
10	ENSEMBL114_rn	exon	2753839	2753945	1.06352643087155	+	.	gene_id "ENSRNOG00000040121"; transcript_id "ENSRNOG00000040121_tx_4"; exon_id "10_2753839_2753945_+"; exonnum "4"; txlen "3585";
10	ENSEMBL114_rn	exon	2753839	2753945	0.234035665000512	+	.	gene_id "ENSRNOG00000040121"; transcript_id "ENSRNOG00000040121_tx_40"; exon_id "10_2753839_2753945_+"; exonnum "4"; txlen "3399";
10	ENSEMBL114_rn	exon	2753839	2753945	0.224623594022568	+	.	gene_id "ENSRNOG00000040121"; transcript_id "ENSRNOG00000040121_tx_41"; exon_id "10_2753839_2753945_+"; exonnum "4"; txlen "3692";
10	ENSEMBL114_rn	exon	2753839	2753945	0.214352589177847	+	.	gene_id "ENSRNOG00000040121"; transcript_id "ENSRNOG00000040121_tx_42"; exon_id "10_2753839_2753945_+"; exonnum "4"; txlen "3424";
10	ENSEMBL114_rn	exon	2753839	2753945	0.208448966107741	+	.	gene_id "ENSRNOG00000040121"; transcript_id "ENSRNOG00000040121_tx_43"; exon_id "10_2753839_2753945_+"; exonnum "4"; txlen "3184";
10	ENSEMBL114_rn	exon	2753839	2753945	0.208448966107741	+	.	gene_id "ENSRNOG00000040121"; transcript_id "ENSRNOG00000040121_tx_44"; exon_id "10_2753839_2753945_+"; exonnum "4"; txlen "3147";
10	ENSEMBL114_rn	exon	2753839	2753945	0.208448966107741	+	.	gene_id "ENSRNOG00000040121"; transcript_id "ENSRNOG00000040121_tx_45"; exon_id "10_2753839_2753945_+"; exonnum "4"; txlen "3246";
10	ENSEMBL114_rn	exon	2753839	2753945	0.201246049611331	+	.	gene_id "ENSRNOG00000040121"; transcript_id "ENSRNOG00000040121_tx_46"; exon_id "10_2753839_2753945_+"; exonnum "4"; txlen "3461";
10	ENSEMBL114_rn	exon	2753839	2753945	0.191553408182429	+	.	gene_id "ENSRNOG00000040121"; transcript_id "ENSRNOG00000040121_tx_48"; exon_id "10_2753839_2753945_+"; exonnum "4"; txlen "3221";
10	ENSEMBL114_rn	exon	2753839	2753945	0.191553408182429	+	.	gene_id "ENSRNOG00000040121"; transcript_id "ENSRNOG00000040121_tx_49"; exon_id "10_2753839_2753945_+"; exonnum "4"; txlen "3283";
10	ENSEMBL114_rn	exon	2753839	2753945	1.05361705332557	+	.	gene_id "ENSRNOG00000040121"; transcript_id "ENSRNOG00000040121_tx_5"; exon_id "10_2753839_2753945_+"; exonnum "4"; txlen "3421";
10	ENSEMBL114_rn	exon	2753839	2753945	0.172755470159356	+	.	gene_id "ENSRNOG00000040121"; transcript_id "ENSRNOG00000040121_tx_50"; exon_id "10_2753839_2753945_+"; exonnum "4"; txlen "3295";
10	ENSEMBL114_rn	exon	2753839	2753945	0.16312868794958	+	.	gene_id "ENSRNOG00000040121"; transcript_id "ENSRNOG00000040121_tx_51"; exon_id "10_2753839_2753945_+"; exonnum "4"; txlen "3184";
10	ENSEMBL114_rn	exon	2753839	2753945	0.129864614840383	+	.	gene_id "ENSRNOG00000040121"; transcript_id "ENSRNOG00000040121_tx_54"; exon_id "10_2753839_2753945_+"; exonnum "4"; txlen "2494";
10	ENSEMBL114_rn	exon	2753839	2753945	0.129864614840383	+	.	gene_id "ENSRNOG00000040121"; transcript_id "ENSRNOG00000040121_tx_55"; exon_id "10_2753839_2753945_+"; exonnum "4"; txlen "2457";
10	ENSEMBL114_rn	exon	2753839	2753945	0.129864614840383	+	.	gene_id "ENSRNOG00000040121"; transcript_id "ENSRNOG00000040121_tx_56"; exon_id "10_2753839_2753945_+"; exonnum "4"; txlen "2556";
10	ENSEMBL114_rn	exon	2753839	2753945	0.116721776836963	+	.	gene_id "ENSRNOG00000040121"; transcript_id "ENSRNOG00000040121_tx_57"; exon_id "10_2753839_2753945_+"; exonnum "4"; txlen "2953";
10	ENSEMBL114_rn	exon	2753839	2753945	0.0998262189116499	+	.	gene_id "ENSRNOG00000040121"; transcript_id "ENSRNOG00000040121_tx_58"; exon_id "10_2753839_2753945_+"; exonnum "4"; txlen "2990";
10	ENSEMBL114_rn	exon	2753839	2753945	0.094246224626906	+	.	gene_id "ENSRNOG00000040121"; transcript_id "ENSRNOG00000040121_tx_59"; exon_id "10_2753839_2753945_+"; exonnum "4"; txlen "3356";
10	ENSEMBL114_rn	exon	2753839	2753945	1.05361705332557	+	.	gene_id "ENSRNOG00000040121"; transcript_id "ENSRNOG00000040121_tx_6"; exon_id "10_2753839_2753945_+"; exonnum "4"; txlen "3483";
10	ENSEMBL114_rn	exon	2753839	2753945	0.094246224626906	+	.	gene_id "ENSRNOG00000040121"; transcript_id "ENSRNOG00000040121_tx_60"; exon_id "10_2753839_2753945_+"; exonnum "4"; txlen "3418";
10	ENSEMBL114_rn	exon	2753839	2753945	0.092760439171702	+	.	gene_id "ENSRNOG00000040121"; transcript_id "ENSRNOG00000040121_tx_61"; exon_id "10_2753839_2753945_+"; exonnum "4"; txlen "2263";
10	ENSEMBL114_rn	exon	2753839	2753945	0.092760439171702	+	.	gene_id "ENSRNOG00000040121"; transcript_id "ENSRNOG00000040121_tx_62"; exon_id "10_2753839_2753945_+"; exonnum "4"; txlen "2226";
10	ENSEMBL114_rn	exon	2753839	2753945	0.092760439171702	+	.	gene_id "ENSRNOG00000040121"; transcript_id "ENSRNOG00000040121_tx_63"; exon_id "10_2753839_2753945_+"; exonnum "4"; txlen "2325";
10	ENSEMBL114_rn	exon	2753839	2753945	0.0858220528246795	+	.	gene_id "ENSRNOG00000040121"; transcript_id "ENSRNOG00000040121_tx_64"; exon_id "10_2753839_2753945_+"; exonnum "4"; txlen "3015";
10	ENSEMBL114_rn	exon	2753839	2753945	0.0827019886563687	+	.	gene_id "ENSRNOG00000040121"; transcript_id "ENSRNOG00000040121_tx_65"; exon_id "10_2753839_2753945_+"; exonnum "4"; txlen "3393";
10	ENSEMBL114_rn	exon	2753839	2753945	0.076448674500413	+	.	gene_id "ENSRNOG00000040121"; transcript_id "ENSRNOG00000040121_tx_66"; exon_id "10_2753839_2753945_+"; exonnum "4"; txlen "3052";
10	ENSEMBL114_rn	exon	2753839	2753945	0.068140197744007	+	.	gene_id "ENSRNOG00000040121"; transcript_id "ENSRNOG00000040121_tx_69"; exon_id "10_2753839_2753945_+"; exonnum "4"; txlen "3523";
10	ENSEMBL114_rn	exon	2753839	2753945	1.04211709328602	+	.	gene_id "ENSRNOG00000040121"; transcript_id "ENSRNOG00000040121_tx_7"; exon_id "10_2753839_2753945_+"; exonnum "4"; txlen "3384";
10	ENSEMBL114_rn	exon	2753839	2753945	0.068140197744007	+	.	gene_id "ENSRNOG00000040121"; transcript_id "ENSRNOG00000040121_tx_70"; exon_id "10_2753839_2753945_+"; exonnum "4"; txlen "3322";
10	ENSEMBL114_rn	exon	2753839	2753945	0.068140197744007	+	.	gene_id "ENSRNOG00000040121"; transcript_id "ENSRNOG00000040121_tx_71"; exon_id "10_2753839_2753945_+"; exonnum "4"; txlen "3085";
10	ENSEMBL114_rn	exon	2753839	2753945	0.0638980270850674	+	.	gene_id "ENSRNOG00000040121"; transcript_id "ENSRNOG00000040121_tx_72"; exon_id "10_2753839_2753945_+"; exonnum "4"; txlen "3125";
10	ENSEMBL114_rn	exon	2753839	2753945	0.0638980270850674	+	.	gene_id "ENSRNOG00000040121"; transcript_id "ENSRNOG00000040121_tx_73"; exon_id "10_2753839_2753945_+"; exonnum "4"; txlen "3187";
10	ENSEMBL114_rn	exon	2753839	2753945	0.0593244442451318	+	.	gene_id "ENSRNOG00000040121"; transcript_id "ENSRNOG00000040121_tx_74"; exon_id "10_2753839_2753945_+"; exonnum "4"; txlen "3162";
10	ENSEMBL114_rn	exon	2753839	2753945	0.0554738552828409	+	.	gene_id "ENSRNOG00000040121"; transcript_id "ENSRNOG00000040121_tx_75"; exon_id "10_2753839_2753945_+"; exonnum "4"; txlen "2916";
10	ENSEMBL114_rn	exon	2753839	2753945	0.0542772684235199	+	.	gene_id "ENSRNOG00000040121"; transcript_id "ENSRNOG00000040121_tx_76"; exon_id "10_2753839_2753945_+"; exonnum "4"; txlen "3455";
10	ENSEMBL114_rn	exon	2753839	2753945	0.0445532062172353	+	.	gene_id "ENSRNOG00000040121"; transcript_id "ENSRNOG00000040121_tx_79"; exon_id "10_2753839_2753945_+"; exonnum "4"; txlen "3512";
10	ENSEMBL114_rn	exon	2753839	2753945	1.00327067619982	+	.	gene_id "ENSRNOG00000040121"; transcript_id "ENSRNOG00000040121_tx_8"; exon_id "10_2753839_2753945_+"; exonnum "4"; txlen "3721";
10	ENSEMBL114_rn	exon	2753839	2753945	0.0445532062172353	+	.	gene_id "ENSRNOG00000040121"; transcript_id "ENSRNOG00000040121_tx_80"; exon_id "10_2753839_2753945_+"; exonnum "4"; txlen "3549";
10	ENSEMBL114_rn	exon	2753839	2753945	0.0345250289708784	+	.	gene_id "ENSRNOG00000040121"; transcript_id "ENSRNOG00000040121_tx_82"; exon_id "10_2753839_2753945_+"; exonnum "3"; txlen "1875";
10	ENSEMBL114_rn	exon	2753839	2753945	0.0345250289708784	+	.	gene_id "ENSRNOG00000040121"; transcript_id "ENSRNOG00000040121_tx_83"; exon_id "10_2753839_2753945_+"; exonnum "3"; txlen "1937";
10	ENSEMBL114_rn	exon	2753839	2753945	0.031435165182696	+	.	gene_id "ENSRNOG00000040121"; transcript_id "ENSRNOG00000040121_tx_85"; exon_id "10_2753839_2753945_+"; exonnum "3"; txlen "3030";
10	ENSEMBL114_rn	exon	2753839	2753945	0.031435165182696	+	.	gene_id "ENSRNOG00000040121"; transcript_id "ENSRNOG00000040121_tx_86"; exon_id "10_2753839_2753945_+"; exonnum "3"; txlen "3231";
10	ENSEMBL114_rn	exon	2753839	2753945	0.031435165182696	+	.	gene_id "ENSRNOG00000040121"; transcript_id "ENSRNOG00000040121_tx_87"; exon_id "10_2753839_2753945_+"; exonnum "3"; txlen "2604";
10	ENSEMBL114_rn	exon	2753839	2753945	0.031435165182696	+	.	gene_id "ENSRNOG00000040121"; transcript_id "ENSRNOG00000040121_tx_88"; exon_id "10_2753839_2753945_+"; exonnum "3"; txlen "2805";
10	ENSEMBL114_rn	exon	2753839	2753945	0.031435165182696	+	.	gene_id "ENSRNOG00000040121"; transcript_id "ENSRNOG00000040121_tx_89"; exon_id "10_2753839_2753945_+"; exonnum "3"; txlen "2799";
10	ENSEMBL114_rn	exon	2753839	2753945	0.938963737787432	+	.	gene_id "ENSRNOG00000040121"; transcript_id "ENSRNOG00000040121_tx_9"; exon_id "10_2753839_2753945_+"; exonnum "4"; txlen "3391";
10	ENSEMBL114_rn	exon	2753839	2753945	0.031435165182696	+	.	gene_id "ENSRNOG00000040121"; transcript_id "ENSRNOG00000040121_tx_90"; exon_id "10_2753839_2753945_+"; exonnum "3"; txlen "3000";
10	ENSEMBL114_rn	exon	2753839	2753945	0.031435165182696	+	.	gene_id "ENSRNOG00000040121"; transcript_id "ENSRNOG00000040121_tx_91"; exon_id "10_2753839_2753945_+"; exonnum "3"; txlen "2574";
10	ENSEMBL114_rn	exon	2753839	2753945	0.031435165182696	+	.	gene_id "ENSRNOG00000040121"; transcript_id "ENSRNOG00000040121_tx_92"; exon_id "10_2753839_2753945_+"; exonnum "3"; txlen "2373";
10	ENSEMBL114_rn	exon	2753839	2753945	0.030899724012283	+	.	gene_id "ENSRNOG00000040121"; transcript_id "ENSRNOG00000040121_tx_93"; exon_id "10_2753839_2753945_+"; exonnum "4"; txlen "3224";
10	sraer114_mid	exon	2762395	2762462	0.149403667796772	+	.	gene_id "ENSRNOG00000040121"; transcript_id "ENSRNOG00000040121_tx_52"; exon_id "10_2762395_2762462_+"; exonnum "1"; txlen "2610";
10	sraer114_mid	exon	2762395	2762462	0.149403667796772	+	.	gene_id "ENSRNOG00000040121"; transcript_id "ENSRNOG00000040121_tx_53"; exon_id "10_2762395_2762462_+"; exonnum "1"; txlen "2409";
10	sraer114_mid	exon	2762426	2762462	0.00337684132027455	+	.	gene_id "ENSRNOG00000040121"; transcript_id "ENSRNOG00000040121_tx_101"; exon_id "10_2762426_2762462_+"; exonnum "5"; txlen "3807";
10	sraer114_mid	exon	2762426	2762462	0.715916141609408	+	.	gene_id "ENSRNOG00000040121"; transcript_id "ENSRNOG00000040121_tx_16"; exon_id "10_2762426_2762462_+"; exonnum "5"; txlen "3659";
10	sraer114_mid	exon	2762426	2762462	0.715916141609408	+	.	gene_id "ENSRNOG00000040121"; transcript_id "ENSRNOG00000040121_tx_17"; exon_id "10_2762426_2762462_+"; exonnum "5"; txlen "3458";
10	sraer114_mid	exon	2762426	2762462	0.715916141609408	+	.	gene_id "ENSRNOG00000040121"; transcript_id "ENSRNOG00000040121_tx_18"; exon_id "10_2762426_2762462_+"; exonnum "5"; txlen "3520";
10	sraer114_mid	exon	2762426	2762462	0.704416181569862	+	.	gene_id "ENSRNOG00000040121"; transcript_id "ENSRNOG00000040121_tx_19"; exon_id "10_2762426_2762462_+"; exonnum "5"; txlen "3622";
10	sraer114_mid	exon	2762426	2762462	0.704416181569862	+	.	gene_id "ENSRNOG00000040121"; transcript_id "ENSRNOG00000040121_tx_20"; exon_id "10_2762426_2762462_+"; exonnum "5"; txlen "3421";
10	sraer114_mid	exon	2762426	2762462	0.617214362186189	+	.	gene_id "ENSRNOG00000040121"; transcript_id "ENSRNOG00000040121_tx_21"; exon_id "10_2762426_2762462_+"; exonnum "5"; txlen "3490";
10	sraer114_mid	exon	2762426	2762462	0.607009690203151	+	.	gene_id "ENSRNOG00000040121"; transcript_id "ENSRNOG00000040121_tx_22"; exon_id "10_2762426_2762462_+"; exonnum "5"; txlen "3428";
10	sraer114_mid	exon	2762426	2762462	0.607009690203151	+	.	gene_id "ENSRNOG00000040121"; transcript_id "ENSRNOG00000040121_tx_23"; exon_id "10_2762426_2762462_+"; exonnum "5"; txlen "3227";
10	sraer114_mid	exon	2762426	2762462	0.583290811970869	+	.	gene_id "ENSRNOG00000040121"; transcript_id "ENSRNOG00000040121_tx_24"; exon_id "10_2762426_2762462_+"; exonnum "5"; txlen "3289";
10	sraer114_mid	exon	2762426	2762462	0.581552543164351	+	.	gene_id "ENSRNOG00000040121"; transcript_id "ENSRNOG00000040121_tx_25"; exon_id "10_2762426_2762462_+"; exonnum "5"; txlen "3391";
10	sraer114_mid	exon	2762426	2762462	0.547628992949031	+	.	gene_id "ENSRNOG00000040121"; transcript_id "ENSRNOG00000040121_tx_26"; exon_id "10_2762426_2762462_+"; exonnum "5"; txlen "3190";
10	sraer114_mid	exon	2762426	2762462	0.257413209411749	+	.	gene_id "ENSRNOG00000040121"; transcript_id "ENSRNOG00000040121_tx_33"; exon_id "10_2762426_2762462_+"; exonnum "5"; txlen "3600";
10	sraer114_mid	exon	2762426	2762462	0.257413209411749	+	.	gene_id "ENSRNOG00000040121"; transcript_id "ENSRNOG00000040121_tx_34"; exon_id "10_2762426_2762462_+"; exonnum "5"; txlen "3831";
10	sraer114_mid	exon	2762426	2762462	0.257413209411749	+	.	gene_id "ENSRNOG00000040121"; transcript_id "ENSRNOG00000040121_tx_35"; exon_id "10_2762426_2762462_+"; exonnum "5"; txlen "3893";
10	sraer114_mid	exon	2762426	2762462	0.257413209411749	+	.	gene_id "ENSRNOG00000040121"; transcript_id "ENSRNOG00000040121_tx_36"; exon_id "10_2762426_2762462_+"; exonnum "5"; txlen "3630";
10	sraer114_mid	exon	2762426	2762462	0.234035665000512	+	.	gene_id "ENSRNOG00000040121"; transcript_id "ENSRNOG00000040121_tx_39"; exon_id "10_2762426_2762462_+"; exonnum "5"; txlen "3662";
10	sraer114_mid	exon	2762426	2762462	0.234035665000512	+	.	gene_id "ENSRNOG00000040121"; transcript_id "ENSRNOG00000040121_tx_40"; exon_id "10_2762426_2762462_+"; exonnum "5"; txlen "3399";
10	sraer114_mid	exon	2762426	2762462	0.224623594022568	+	.	gene_id "ENSRNOG00000040121"; transcript_id "ENSRNOG00000040121_tx_41"; exon_id "10_2762426_2762462_+"; exonnum "5"; txlen "3692";
10	sraer114_mid	exon	2762426	2762462	0.201246049611331	+	.	gene_id "ENSRNOG00000040121"; transcript_id "ENSRNOG00000040121_tx_46"; exon_id "10_2762426_2762462_+"; exonnum "5"; txlen "3461";
10	sraer114_mid	exon	2762426	2762462	0.191553408182429	+	.	gene_id "ENSRNOG00000040121"; transcript_id "ENSRNOG00000040121_tx_48"; exon_id "10_2762426_2762462_+"; exonnum "5"; txlen "3221";
10	sraer114_mid	exon	2762426	2762462	0.191553408182429	+	.	gene_id "ENSRNOG00000040121"; transcript_id "ENSRNOG00000040121_tx_49"; exon_id "10_2762426_2762462_+"; exonnum "5"; txlen "3283";
10	sraer114_mid	exon	2762426	2762462	0.172755470159356	+	.	gene_id "ENSRNOG00000040121"; transcript_id "ENSRNOG00000040121_tx_50"; exon_id "10_2762426_2762462_+"; exonnum "5"; txlen "3295";
10	sraer114_mid	exon	2762426	2762462	0.16312868794958	+	.	gene_id "ENSRNOG00000040121"; transcript_id "ENSRNOG00000040121_tx_51"; exon_id "10_2762426_2762462_+"; exonnum "5"; txlen "3184";
10	sraer114_mid	exon	2762426	2762462	0.0998262189116499	+	.	gene_id "ENSRNOG00000040121"; transcript_id "ENSRNOG00000040121_tx_58"; exon_id "10_2762426_2762462_+"; exonnum "5"; txlen "2990";
10	sraer114_mid	exon	2762426	2762462	0.0827019886563687	+	.	gene_id "ENSRNOG00000040121"; transcript_id "ENSRNOG00000040121_tx_65"; exon_id "10_2762426_2762462_+"; exonnum "5"; txlen "3393";
10	sraer114_mid	exon	2762426	2762462	0.076448674500413	+	.	gene_id "ENSRNOG00000040121"; transcript_id "ENSRNOG00000040121_tx_66"; exon_id "10_2762426_2762462_+"; exonnum "5"; txlen "3052";
10	sraer114_mid	exon	2762426	2762462	0.0593244442451318	+	.	gene_id "ENSRNOG00000040121"; transcript_id "ENSRNOG00000040121_tx_74"; exon_id "10_2762426_2762462_+"; exonnum "5"; txlen "3162";
10	sraer114_mid	exon	2762426	2762462	0.0542772684235199	+	.	gene_id "ENSRNOG00000040121"; transcript_id "ENSRNOG00000040121_tx_76"; exon_id "10_2762426_2762462_+"; exonnum "5"; txlen "3455";
10	sraer114_mid	exon	2762426	2762462	1.00327067619982	+	.	gene_id "ENSRNOG00000040121"; transcript_id "ENSRNOG00000040121_tx_8"; exon_id "10_2762426_2762462_+"; exonnum "5"; txlen "3721";
10	sraer114_mid	exon	2762426	2762462	0.0445532062172353	+	.	gene_id "ENSRNOG00000040121"; transcript_id "ENSRNOG00000040121_tx_80"; exon_id "10_2762426_2762462_+"; exonnum "5"; txlen "3549";
10	sraer114_mid	exon	2762426	2762462	0.030899724012283	+	.	gene_id "ENSRNOG00000040121"; transcript_id "ENSRNOG00000040121_tx_93"; exon_id "10_2762426_2762462_+"; exonnum "5"; txlen "3224";
10	ensembl	exon	2766776	2766837	0	+	.	gene_id "ENSRNOG00000040121"; gene_version "4"; transcript_id "ENSRNOT00000061709"; transcript_version "4"; exon_number "5"; gene_name "A630010A05Rikl"; gene_source "ensembl"; gene_biotype "protein_coding"; transcript_name "A630010A05Rikl-201"; transcript_source "ensembl"; transcript_biotype "protein_coding"; exon_id "ENSRNOE00000635679"; exon_version "1"; tag "Ensembl_canonical";
10	ensembl	CDS	2766776	2766837	0	+	1	gene_id "ENSRNOG00000040121"; gene_version "4"; transcript_id "ENSRNOT00000061709"; transcript_version "4"; exon_number "5"; gene_name "A630010A05Rikl"; gene_source "ensembl"; gene_biotype "protein_coding"; transcript_name "A630010A05Rikl-201"; transcript_source "ensembl"; transcript_biotype "protein_coding"; protein_id "ENSRNOP00000058420"; protein_version "4"; tag "Ensembl_canonical";
10	ENSEMBL114_rn	exon	2766776	2766837	4.91105518215393	+	.	gene_id "ENSRNOG00000040121"; transcript_id "ENSRNOG00000040121_tx_1"; exon_id "10_2766776_2766837_+"; exonnum "5"; txlen "3684";
10	ENSEMBL114_rn	exon	2766776	2766837	0.938963737787432	+	.	gene_id "ENSRNOG00000040121"; transcript_id "ENSRNOG00000040121_tx_10"; exon_id "10_2766776_2766837_+"; exonnum "5"; txlen "3453";
10	ENSEMBL114_rn	exon	2766776	2766837	0.00337684132027455	+	.	gene_id "ENSRNOG00000040121"; transcript_id "ENSRNOG00000040121_tx_101"; exon_id "10_2766776_2766837_+"; exonnum "6"; txlen "3807";
10	ENSEMBL114_rn	exon	2766776	2766837	0.934438367900326	+	.	gene_id "ENSRNOG00000040121"; transcript_id "ENSRNOG00000040121_tx_11"; exon_id "10_2766776_2766837_+"; exonnum "5"; txlen "3354";
10	ENSEMBL114_rn	exon	2766776	2766837	0.9175544002019	+	.	gene_id "ENSRNOG00000040121"; transcript_id "ENSRNOG00000040121_tx_12"; exon_id "10_2766776_2766837_+"; exonnum "5"; txlen "3190";
10	ENSEMBL114_rn	exon	2766776	2766837	0.877866681287041	+	.	gene_id "ENSRNOG00000040121"; transcript_id "ENSRNOG00000040121_tx_13"; exon_id "10_2766776_2766837_+"; exonnum "5"; txlen "3252";
10	ENSEMBL114_rn	exon	2766776	2766837	0.791900287932428	+	.	gene_id "ENSRNOG00000040121"; transcript_id "ENSRNOG00000040121_tx_15"; exon_id "10_2766776_2766837_+"; exonnum "5"; txlen "3153";
10	ENSEMBL114_rn	exon	2766776	2766837	0.715916141609408	+	.	gene_id "ENSRNOG00000040121"; transcript_id "ENSRNOG00000040121_tx_16"; exon_id "10_2766776_2766837_+"; exonnum "6"; txlen "3659";
10	ENSEMBL114_rn	exon	2766776	2766837	0.715916141609408	+	.	gene_id "ENSRNOG00000040121"; transcript_id "ENSRNOG00000040121_tx_17"; exon_id "10_2766776_2766837_+"; exonnum "6"; txlen "3458";
10	ENSEMBL114_rn	exon	2766776	2766837	0.715916141609408	+	.	gene_id "ENSRNOG00000040121"; transcript_id "ENSRNOG00000040121_tx_18"; exon_id "10_2766776_2766837_+"; exonnum "6"; txlen "3520";
10	ENSEMBL114_rn	exon	2766776	2766837	0.704416181569862	+	.	gene_id "ENSRNOG00000040121"; transcript_id "ENSRNOG00000040121_tx_19"; exon_id "10_2766776_2766837_+"; exonnum "6"; txlen "3622";
10	ENSEMBL114_rn	exon	2766776	2766837	0.704416181569862	+	.	gene_id "ENSRNOG00000040121"; transcript_id "ENSRNOG00000040121_tx_20"; exon_id "10_2766776_2766837_+"; exonnum "6"; txlen "3421";
10	ENSEMBL114_rn	exon	2766776	2766837	0.617214362186189	+	.	gene_id "ENSRNOG00000040121"; transcript_id "ENSRNOG00000040121_tx_21"; exon_id "10_2766776_2766837_+"; exonnum "6"; txlen "3490";
10	ENSEMBL114_rn	exon	2766776	2766837	0.607009690203151	+	.	gene_id "ENSRNOG00000040121"; transcript_id "ENSRNOG00000040121_tx_22"; exon_id "10_2766776_2766837_+"; exonnum "6"; txlen "3428";
10	ENSEMBL114_rn	exon	2766776	2766837	0.607009690203151	+	.	gene_id "ENSRNOG00000040121"; transcript_id "ENSRNOG00000040121_tx_23"; exon_id "10_2766776_2766837_+"; exonnum "6"; txlen "3227";
10	ENSEMBL114_rn	exon	2766776	2766837	0.583290811970869	+	.	gene_id "ENSRNOG00000040121"; transcript_id "ENSRNOG00000040121_tx_24"; exon_id "10_2766776_2766837_+"; exonnum "6"; txlen "3289";
10	ENSEMBL114_rn	exon	2766776	2766837	0.581552543164351	+	.	gene_id "ENSRNOG00000040121"; transcript_id "ENSRNOG00000040121_tx_25"; exon_id "10_2766776_2766837_+"; exonnum "6"; txlen "3391";
10	ENSEMBL114_rn	exon	2766776	2766837	0.547628992949031	+	.	gene_id "ENSRNOG00000040121"; transcript_id "ENSRNOG00000040121_tx_26"; exon_id "10_2766776_2766837_+"; exonnum "6"; txlen "3190";
10	ENSEMBL114_rn	exon	2766776	2766837	0.281266116826514	+	.	gene_id "ENSRNOG00000040121"; transcript_id "ENSRNOG00000040121_tx_27"; exon_id "10_2766776_2766837_+"; exonnum "5"; txlen "3563";
10	ENSEMBL114_rn	exon	2766776	2766837	0.281266116826514	+	.	gene_id "ENSRNOG00000040121"; transcript_id "ENSRNOG00000040121_tx_28"; exon_id "10_2766776_2766837_+"; exonnum "5"; txlen "3794";
10	ENSEMBL114_rn	exon	2766776	2766837	0.281266116826514	+	.	gene_id "ENSRNOG00000040121"; transcript_id "ENSRNOG00000040121_tx_29"; exon_id "10_2766776_2766837_+"; exonnum "5"; txlen "3625";
10	ENSEMBL114_rn	exon	2766776	2766837	1.0750263909111	+	.	gene_id "ENSRNOG00000040121"; transcript_id "ENSRNOG00000040121_tx_3"; exon_id "10_2766776_2766837_+"; exonnum "5"; txlen "3622";
10	ENSEMBL114_rn	exon	2766776	2766837	0.281266116826514	+	.	gene_id "ENSRNOG00000040121"; transcript_id "ENSRNOG00000040121_tx_30"; exon_id "10_2766776_2766837_+"; exonnum "5"; txlen "3856";
10	ENSEMBL114_rn	exon	2766776	2766837	0.281266116826514	+	.	gene_id "ENSRNOG00000040121"; transcript_id "ENSRNOG00000040121_tx_31"; exon_id "10_2766776_2766837_+"; exonnum "5"; txlen "3593";
10	ENSEMBL114_rn	exon	2766776	2766837	0.281266116826514	+	.	gene_id "ENSRNOG00000040121"; transcript_id "ENSRNOG00000040121_tx_32"; exon_id "10_2766776_2766837_+"; exonnum "5"; txlen "3655";
10	ENSEMBL114_rn	exon	2766776	2766837	0.257413209411749	+	.	gene_id "ENSRNOG00000040121"; transcript_id "ENSRNOG00000040121_tx_33"; exon_id "10_2766776_2766837_+"; exonnum "6"; txlen "3600";
10	ENSEMBL114_rn	exon	2766776	2766837	0.257413209411749	+	.	gene_id "ENSRNOG00000040121"; transcript_id "ENSRNOG00000040121_tx_34"; exon_id "10_2766776_2766837_+"; exonnum "6"; txlen "3831";
10	ENSEMBL114_rn	exon	2766776	2766837	0.257413209411749	+	.	gene_id "ENSRNOG00000040121"; transcript_id "ENSRNOG00000040121_tx_35"; exon_id "10_2766776_2766837_+"; exonnum "6"; txlen "3893";
10	ENSEMBL114_rn	exon	2766776	2766837	0.257413209411749	+	.	gene_id "ENSRNOG00000040121"; transcript_id "ENSRNOG00000040121_tx_36"; exon_id "10_2766776_2766837_+"; exonnum "6"; txlen "3630";
10	ENSEMBL114_rn	exon	2766776	2766837	0.247142204567028	+	.	gene_id "ENSRNOG00000040121"; transcript_id "ENSRNOG00000040121_tx_37"; exon_id "10_2766776_2766837_+"; exonnum "5"; txlen "3362";
10	ENSEMBL114_rn	exon	2766776	2766837	0.240373380762538	+	.	gene_id "ENSRNOG00000040121"; transcript_id "ENSRNOG00000040121_tx_38"; exon_id "10_2766776_2766837_+"; exonnum "5"; txlen "3258";
10	ENSEMBL114_rn	exon	2766776	2766837	0.234035665000512	+	.	gene_id "ENSRNOG00000040121"; transcript_id "ENSRNOG00000040121_tx_39"; exon_id "10_2766776_2766837_+"; exonnum "6"; txlen "3662";
10	ENSEMBL114_rn	exon	2766776	2766837	1.06352643087155	+	.	gene_id "ENSRNOG00000040121"; transcript_id "ENSRNOG00000040121_tx_4"; exon_id "10_2766776_2766837_+"; exonnum "5"; txlen "3585";
10	ENSEMBL114_rn	exon	2766776	2766837	0.234035665000512	+	.	gene_id "ENSRNOG00000040121"; transcript_id "ENSRNOG00000040121_tx_40"; exon_id "10_2766776_2766837_+"; exonnum "6"; txlen "3399";
10	ENSEMBL114_rn	exon	2766776	2766837	0.224623594022568	+	.	gene_id "ENSRNOG00000040121"; transcript_id "ENSRNOG00000040121_tx_41"; exon_id "10_2766776_2766837_+"; exonnum "6"; txlen "3692";
10	ENSEMBL114_rn	exon	2766776	2766837	0.214352589177847	+	.	gene_id "ENSRNOG00000040121"; transcript_id "ENSRNOG00000040121_tx_42"; exon_id "10_2766776_2766837_+"; exonnum "5"; txlen "3424";
10	ENSEMBL114_rn	exon	2766776	2766837	0.208448966107741	+	.	gene_id "ENSRNOG00000040121"; transcript_id "ENSRNOG00000040121_tx_43"; exon_id "10_2766776_2766837_+"; exonnum "5"; txlen "3184";
10	ENSEMBL114_rn	exon	2766776	2766837	0.208448966107741	+	.	gene_id "ENSRNOG00000040121"; transcript_id "ENSRNOG00000040121_tx_44"; exon_id "10_2766776_2766837_+"; exonnum "5"; txlen "3147";
10	ENSEMBL114_rn	exon	2766776	2766837	0.208448966107741	+	.	gene_id "ENSRNOG00000040121"; transcript_id "ENSRNOG00000040121_tx_45"; exon_id "10_2766776_2766837_+"; exonnum "5"; txlen "3246";
10	ENSEMBL114_rn	exon	2766776	2766837	0.201246049611331	+	.	gene_id "ENSRNOG00000040121"; transcript_id "ENSRNOG00000040121_tx_46"; exon_id "10_2766776_2766837_+"; exonnum "6"; txlen "3461";
10	ENSEMBL114_rn	exon	2766776	2766837	0.191553408182429	+	.	gene_id "ENSRNOG00000040121"; transcript_id "ENSRNOG00000040121_tx_48"; exon_id "10_2766776_2766837_+"; exonnum "6"; txlen "3221";
10	ENSEMBL114_rn	exon	2766776	2766837	0.191553408182429	+	.	gene_id "ENSRNOG00000040121"; transcript_id "ENSRNOG00000040121_tx_49"; exon_id "10_2766776_2766837_+"; exonnum "6"; txlen "3283";
10	ENSEMBL114_rn	exon	2766776	2766837	1.05361705332557	+	.	gene_id "ENSRNOG00000040121"; transcript_id "ENSRNOG00000040121_tx_5"; exon_id "10_2766776_2766837_+"; exonnum "5"; txlen "3421";
10	ENSEMBL114_rn	exon	2766776	2766837	0.172755470159356	+	.	gene_id "ENSRNOG00000040121"; transcript_id "ENSRNOG00000040121_tx_50"; exon_id "10_2766776_2766837_+"; exonnum "6"; txlen "3295";
10	ENSEMBL114_rn	exon	2766776	2766837	0.16312868794958	+	.	gene_id "ENSRNOG00000040121"; transcript_id "ENSRNOG00000040121_tx_51"; exon_id "10_2766776_2766837_+"; exonnum "6"; txlen "3184";
10	ENSEMBL114_rn	exon	2766776	2766837	0.149403667796772	+	.	gene_id "ENSRNOG00000040121"; transcript_id "ENSRNOG00000040121_tx_52"; exon_id "10_2766776_2766837_+"; exonnum "2"; txlen "2610";
10	ENSEMBL114_rn	exon	2766776	2766837	0.149403667796772	+	.	gene_id "ENSRNOG00000040121"; transcript_id "ENSRNOG00000040121_tx_53"; exon_id "10_2766776_2766837_+"; exonnum "2"; txlen "2409";
10	ENSEMBL114_rn	exon	2766776	2766837	0.129864614840383	+	.	gene_id "ENSRNOG00000040121"; transcript_id "ENSRNOG00000040121_tx_54"; exon_id "10_2766776_2766837_+"; exonnum "5"; txlen "2494";
10	ENSEMBL114_rn	exon	2766776	2766837	0.129864614840383	+	.	gene_id "ENSRNOG00000040121"; transcript_id "ENSRNOG00000040121_tx_55"; exon_id "10_2766776_2766837_+"; exonnum "5"; txlen "2457";
10	ENSEMBL114_rn	exon	2766776	2766837	0.129864614840383	+	.	gene_id "ENSRNOG00000040121"; transcript_id "ENSRNOG00000040121_tx_56"; exon_id "10_2766776_2766837_+"; exonnum "5"; txlen "2556";
10	ENSEMBL114_rn	exon	2766776	2766837	0.116721776836963	+	.	gene_id "ENSRNOG00000040121"; transcript_id "ENSRNOG00000040121_tx_57"; exon_id "10_2766776_2766837_+"; exonnum "5"; txlen "2953";
10	ENSEMBL114_rn	exon	2766776	2766837	0.0998262189116499	+	.	gene_id "ENSRNOG00000040121"; transcript_id "ENSRNOG00000040121_tx_58"; exon_id "10_2766776_2766837_+"; exonnum "6"; txlen "2990";
10	ENSEMBL114_rn	exon	2766776	2766837	0.094246224626906	+	.	gene_id "ENSRNOG00000040121"; transcript_id "ENSRNOG00000040121_tx_59"; exon_id "10_2766776_2766837_+"; exonnum "5"; txlen "3356";
10	ENSEMBL114_rn	exon	2766776	2766837	1.05361705332557	+	.	gene_id "ENSRNOG00000040121"; transcript_id "ENSRNOG00000040121_tx_6"; exon_id "10_2766776_2766837_+"; exonnum "5"; txlen "3483";
10	ENSEMBL114_rn	exon	2766776	2766837	0.094246224626906	+	.	gene_id "ENSRNOG00000040121"; transcript_id "ENSRNOG00000040121_tx_60"; exon_id "10_2766776_2766837_+"; exonnum "5"; txlen "3418";
10	ENSEMBL114_rn	exon	2766776	2766837	0.092760439171702	+	.	gene_id "ENSRNOG00000040121"; transcript_id "ENSRNOG00000040121_tx_61"; exon_id "10_2766776_2766837_+"; exonnum "5"; txlen "2263";
10	ENSEMBL114_rn	exon	2766776	2766837	0.092760439171702	+	.	gene_id "ENSRNOG00000040121"; transcript_id "ENSRNOG00000040121_tx_62"; exon_id "10_2766776_2766837_+"; exonnum "5"; txlen "2226";
10	ENSEMBL114_rn	exon	2766776	2766837	0.092760439171702	+	.	gene_id "ENSRNOG00000040121"; transcript_id "ENSRNOG00000040121_tx_63"; exon_id "10_2766776_2766837_+"; exonnum "5"; txlen "2325";
10	ENSEMBL114_rn	exon	2766776	2766837	0.0858220528246795	+	.	gene_id "ENSRNOG00000040121"; transcript_id "ENSRNOG00000040121_tx_64"; exon_id "10_2766776_2766837_+"; exonnum "5"; txlen "3015";
10	ENSEMBL114_rn	exon	2766776	2766837	0.0827019886563687	+	.	gene_id "ENSRNOG00000040121"; transcript_id "ENSRNOG00000040121_tx_65"; exon_id "10_2766776_2766837_+"; exonnum "6"; txlen "3393";
10	ENSEMBL114_rn	exon	2766776	2766837	0.076448674500413	+	.	gene_id "ENSRNOG00000040121"; transcript_id "ENSRNOG00000040121_tx_66"; exon_id "10_2766776_2766837_+"; exonnum "6"; txlen "3052";
10	ENSEMBL114_rn	exon	2766776	2766837	1.04211709328602	+	.	gene_id "ENSRNOG00000040121"; transcript_id "ENSRNOG00000040121_tx_7"; exon_id "10_2766776_2766837_+"; exonnum "5"; txlen "3384";
10	ENSEMBL114_rn	exon	2766776	2766837	0.0638980270850674	+	.	gene_id "ENSRNOG00000040121"; transcript_id "ENSRNOG00000040121_tx_72"; exon_id "10_2766776_2766837_+"; exonnum "5"; txlen "3125";
10	ENSEMBL114_rn	exon	2766776	2766837	0.0638980270850674	+	.	gene_id "ENSRNOG00000040121"; transcript_id "ENSRNOG00000040121_tx_73"; exon_id "10_2766776_2766837_+"; exonnum "5"; txlen "3187";
10	ENSEMBL114_rn	exon	2766776	2766837	0.0593244442451318	+	.	gene_id "ENSRNOG00000040121"; transcript_id "ENSRNOG00000040121_tx_74"; exon_id "10_2766776_2766837_+"; exonnum "6"; txlen "3162";
10	ENSEMBL114_rn	exon	2766776	2766837	0.0554738552828409	+	.	gene_id "ENSRNOG00000040121"; transcript_id "ENSRNOG00000040121_tx_75"; exon_id "10_2766776_2766837_+"; exonnum "5"; txlen "2916";
10	ENSEMBL114_rn	exon	2766776	2766837	0.0542772684235199	+	.	gene_id "ENSRNOG00000040121"; transcript_id "ENSRNOG00000040121_tx_76"; exon_id "10_2766776_2766837_+"; exonnum "6"; txlen "3455";
10	ENSEMBL114_rn	exon	2766776	2766837	0.0445532062172353	+	.	gene_id "ENSRNOG00000040121"; transcript_id "ENSRNOG00000040121_tx_79"; exon_id "10_2766776_2766837_+"; exonnum "5"; txlen "3512";
10	ENSEMBL114_rn	exon	2766776	2766837	1.00327067619982	+	.	gene_id "ENSRNOG00000040121"; transcript_id "ENSRNOG00000040121_tx_8"; exon_id "10_2766776_2766837_+"; exonnum "6"; txlen "3721";
10	ENSEMBL114_rn	exon	2766776	2766837	0.0445532062172353	+	.	gene_id "ENSRNOG00000040121"; transcript_id "ENSRNOG00000040121_tx_80"; exon_id "10_2766776_2766837_+"; exonnum "6"; txlen "3549";
10	ENSEMBL114_rn	exon	2766776	2766837	0.0345250289708784	+	.	gene_id "ENSRNOG00000040121"; transcript_id "ENSRNOG00000040121_tx_82"; exon_id "10_2766776_2766837_+"; exonnum "4"; txlen "1875";
10	ENSEMBL114_rn	exon	2766776	2766837	0.0345250289708784	+	.	gene_id "ENSRNOG00000040121"; transcript_id "ENSRNOG00000040121_tx_83"; exon_id "10_2766776_2766837_+"; exonnum "4"; txlen "1937";
10	ENSEMBL114_rn	exon	2766776	2766837	0.031435165182696	+	.	gene_id "ENSRNOG00000040121"; transcript_id "ENSRNOG00000040121_tx_85"; exon_id "10_2766776_2766837_+"; exonnum "4"; txlen "3030";
10	ENSEMBL114_rn	exon	2766776	2766837	0.031435165182696	+	.	gene_id "ENSRNOG00000040121"; transcript_id "ENSRNOG00000040121_tx_86"; exon_id "10_2766776_2766837_+"; exonnum "4"; txlen "3231";
10	ENSEMBL114_rn	exon	2766776	2766837	0.031435165182696	+	.	gene_id "ENSRNOG00000040121"; transcript_id "ENSRNOG00000040121_tx_87"; exon_id "10_2766776_2766837_+"; exonnum "4"; txlen "2604";
10	ENSEMBL114_rn	exon	2766776	2766837	0.031435165182696	+	.	gene_id "ENSRNOG00000040121"; transcript_id "ENSRNOG00000040121_tx_88"; exon_id "10_2766776_2766837_+"; exonnum "4"; txlen "2805";
10	ENSEMBL114_rn	exon	2766776	2766837	0.031435165182696	+	.	gene_id "ENSRNOG00000040121"; transcript_id "ENSRNOG00000040121_tx_89"; exon_id "10_2766776_2766837_+"; exonnum "4"; txlen "2799";
10	ENSEMBL114_rn	exon	2766776	2766837	0.938963737787432	+	.	gene_id "ENSRNOG00000040121"; transcript_id "ENSRNOG00000040121_tx_9"; exon_id "10_2766776_2766837_+"; exonnum "5"; txlen "3391";
10	ENSEMBL114_rn	exon	2766776	2766837	0.031435165182696	+	.	gene_id "ENSRNOG00000040121"; transcript_id "ENSRNOG00000040121_tx_90"; exon_id "10_2766776_2766837_+"; exonnum "4"; txlen "3000";
10	ENSEMBL114_rn	exon	2766776	2766837	0.031435165182696	+	.	gene_id "ENSRNOG00000040121"; transcript_id "ENSRNOG00000040121_tx_91"; exon_id "10_2766776_2766837_+"; exonnum "4"; txlen "2574";
10	ENSEMBL114_rn	exon	2766776	2766837	0.031435165182696	+	.	gene_id "ENSRNOG00000040121"; transcript_id "ENSRNOG00000040121_tx_92"; exon_id "10_2766776_2766837_+"; exonnum "4"; txlen "2373";
10	ENSEMBL114_rn	exon	2766776	2766837	0.030899724012283	+	.	gene_id "ENSRNOG00000040121"; transcript_id "ENSRNOG00000040121_tx_93"; exon_id "10_2766776_2766837_+"; exonnum "6"; txlen "3224";
10	sraer114_mid	exon	2767380	2767465	0.00337684132027455	+	.	gene_id "ENSRNOG00000040121"; transcript_id "ENSRNOG00000040121_tx_101"; exon_id "10_2767380_2767465_+"; exonnum "7"; txlen "3807";
10	sraer114_es	exon	2782025	2782134	0.0419874128429928	+	.	gene_id "ENSRNOG00000040121"; transcript_id "ENSRNOG00000040121_tx_81"; exon_id "10_2782025_2782134_+"; exonnum "1"; txlen "2657";
10	sraer114_es	exon	2782025	2782134	0.0318576130323512	+	.	gene_id "ENSRNOG00000040121"; transcript_id "ENSRNOG00000040121_tx_84"; exon_id "10_2782025_2782134_+"; exonnum "1"; txlen "2426";
10	sraer114_es	exon	2782648	2782735	0.0253934272078531	+	.	gene_id "ENSRNOG00000040121"; transcript_id "ENSRNOG00000040121_tx_100"; exon_id "10_2782648_2782735_+"; exonnum "1"; txlen "2404";
10	sraer114_es	exon	2782648	2782735	0.0253934272078531	+	.	gene_id "ENSRNOG00000040121"; transcript_id "ENSRNOG00000040121_tx_96"; exon_id "10_2782648_2782735_+"; exonnum "1"; txlen "2635";
10	sraer114_es	exon	2782648	2782735	0.0253934272078531	+	.	gene_id "ENSRNOG00000040121"; transcript_id "ENSRNOG00000040121_tx_97"; exon_id "10_2782648_2782735_+"; exonnum "1"; txlen "2836";
10	sraer114_es	exon	2782648	2782735	0.0253934272078531	+	.	gene_id "ENSRNOG00000040121"; transcript_id "ENSRNOG00000040121_tx_98"; exon_id "10_2782648_2782735_+"; exonnum "1"; txlen "2697";
10	sraer114_es	exon	2782648	2782735	0.0253934272078531	+	.	gene_id "ENSRNOG00000040121"; transcript_id "ENSRNOG00000040121_tx_99"; exon_id "10_2782648_2782735_+"; exonnum "1"; txlen "2898";
10	ensembl	exon	2783014	2783050	0	+	.	gene_id "ENSRNOG00000040121"; gene_version "4"; transcript_id "ENSRNOT00000061709"; transcript_version "4"; exon_number "6"; gene_name "A630010A05Rikl"; gene_source "ensembl"; gene_biotype "protein_coding"; transcript_name "A630010A05Rikl-201"; transcript_source "ensembl"; transcript_biotype "protein_coding"; exon_id "ENSRNOE00000648840"; exon_version "1"; tag "Ensembl_canonical";
10	ensembl	CDS	2783014	2783050	0	+	2	gene_id "ENSRNOG00000040121"; gene_version "4"; transcript_id "ENSRNOT00000061709"; transcript_version "4"; exon_number "6"; gene_name "A630010A05Rikl"; gene_source "ensembl"; gene_biotype "protein_coding"; transcript_name "A630010A05Rikl-201"; transcript_source "ensembl"; transcript_biotype "protein_coding"; protein_id "ENSRNOP00000058420"; protein_version "4"; tag "Ensembl_canonical";
10	ENSEMBL114_rn	exon	2783014	2783050	4.91105518215393	+	.	gene_id "ENSRNOG00000040121"; transcript_id "ENSRNOG00000040121_tx_1"; exon_id "10_2783014_2783050_+"; exonnum "6"; txlen "3684";
10	ENSEMBL114_rn	exon	2783014	2783050	0.938963737787432	+	.	gene_id "ENSRNOG00000040121"; transcript_id "ENSRNOG00000040121_tx_10"; exon_id "10_2783014_2783050_+"; exonnum "6"; txlen "3453";
10	ENSEMBL114_rn	exon	2783014	2783050	0.0253934272078531	+	.	gene_id "ENSRNOG00000040121"; transcript_id "ENSRNOG00000040121_tx_100"; exon_id "10_2783014_2783050_+"; exonnum "2"; txlen "2404";
10	ENSEMBL114_rn	exon	2783014	2783050	0.00337684132027455	+	.	gene_id "ENSRNOG00000040121"; transcript_id "ENSRNOG00000040121_tx_101"; exon_id "10_2783014_2783050_+"; exonnum "8"; txlen "3807";
10	ENSEMBL114_rn	exon	2783014	2783050	0.934438367900326	+	.	gene_id "ENSRNOG00000040121"; transcript_id "ENSRNOG00000040121_tx_11"; exon_id "10_2783014_2783050_+"; exonnum "6"; txlen "3354";
10	ENSEMBL114_rn	exon	2783014	2783050	0.9175544002019	+	.	gene_id "ENSRNOG00000040121"; transcript_id "ENSRNOG00000040121_tx_12"; exon_id "10_2783014_2783050_+"; exonnum "6"; txlen "3190";
10	ENSEMBL114_rn	exon	2783014	2783050	0.877866681287041	+	.	gene_id "ENSRNOG00000040121"; transcript_id "ENSRNOG00000040121_tx_13"; exon_id "10_2783014_2783050_+"; exonnum "6"; txlen "3252";
10	ENSEMBL114_rn	exon	2783014	2783050	0.791900287932428	+	.	gene_id "ENSRNOG00000040121"; transcript_id "ENSRNOG00000040121_tx_15"; exon_id "10_2783014_2783050_+"; exonnum "6"; txlen "3153";
10	ENSEMBL114_rn	exon	2783014	2783050	0.715916141609408	+	.	gene_id "ENSRNOG00000040121"; transcript_id "ENSRNOG00000040121_tx_16"; exon_id "10_2783014_2783050_+"; exonnum "7"; txlen "3659";
10	ENSEMBL114_rn	exon	2783014	2783050	0.715916141609408	+	.	gene_id "ENSRNOG00000040121"; transcript_id "ENSRNOG00000040121_tx_17"; exon_id "10_2783014_2783050_+"; exonnum "7"; txlen "3458";
10	ENSEMBL114_rn	exon	2783014	2783050	0.715916141609408	+	.	gene_id "ENSRNOG00000040121"; transcript_id "ENSRNOG00000040121_tx_18"; exon_id "10_2783014_2783050_+"; exonnum "7"; txlen "3520";
10	ENSEMBL114_rn	exon	2783014	2783050	0.704416181569862	+	.	gene_id "ENSRNOG00000040121"; transcript_id "ENSRNOG00000040121_tx_19"; exon_id "10_2783014_2783050_+"; exonnum "7"; txlen "3622";
10	ENSEMBL114_rn	exon	2783014	2783050	0.704416181569862	+	.	gene_id "ENSRNOG00000040121"; transcript_id "ENSRNOG00000040121_tx_20"; exon_id "10_2783014_2783050_+"; exonnum "7"; txlen "3421";
10	ENSEMBL114_rn	exon	2783014	2783050	0.617214362186189	+	.	gene_id "ENSRNOG00000040121"; transcript_id "ENSRNOG00000040121_tx_21"; exon_id "10_2783014_2783050_+"; exonnum "7"; txlen "3490";
10	ENSEMBL114_rn	exon	2783014	2783050	0.607009690203151	+	.	gene_id "ENSRNOG00000040121"; transcript_id "ENSRNOG00000040121_tx_22"; exon_id "10_2783014_2783050_+"; exonnum "7"; txlen "3428";
10	ENSEMBL114_rn	exon	2783014	2783050	0.607009690203151	+	.	gene_id "ENSRNOG00000040121"; transcript_id "ENSRNOG00000040121_tx_23"; exon_id "10_2783014_2783050_+"; exonnum "7"; txlen "3227";
10	ENSEMBL114_rn	exon	2783014	2783050	0.583290811970869	+	.	gene_id "ENSRNOG00000040121"; transcript_id "ENSRNOG00000040121_tx_24"; exon_id "10_2783014_2783050_+"; exonnum "7"; txlen "3289";
10	ENSEMBL114_rn	exon	2783014	2783050	0.581552543164351	+	.	gene_id "ENSRNOG00000040121"; transcript_id "ENSRNOG00000040121_tx_25"; exon_id "10_2783014_2783050_+"; exonnum "7"; txlen "3391";
10	ENSEMBL114_rn	exon	2783014	2783050	0.547628992949031	+	.	gene_id "ENSRNOG00000040121"; transcript_id "ENSRNOG00000040121_tx_26"; exon_id "10_2783014_2783050_+"; exonnum "7"; txlen "3190";
10	ENSEMBL114_rn	exon	2783014	2783050	0.281266116826514	+	.	gene_id "ENSRNOG00000040121"; transcript_id "ENSRNOG00000040121_tx_27"; exon_id "10_2783014_2783050_+"; exonnum "6"; txlen "3563";
10	ENSEMBL114_rn	exon	2783014	2783050	0.281266116826514	+	.	gene_id "ENSRNOG00000040121"; transcript_id "ENSRNOG00000040121_tx_28"; exon_id "10_2783014_2783050_+"; exonnum "6"; txlen "3794";
10	ENSEMBL114_rn	exon	2783014	2783050	0.281266116826514	+	.	gene_id "ENSRNOG00000040121"; transcript_id "ENSRNOG00000040121_tx_29"; exon_id "10_2783014_2783050_+"; exonnum "6"; txlen "3625";
10	ENSEMBL114_rn	exon	2783014	2783050	1.0750263909111	+	.	gene_id "ENSRNOG00000040121"; transcript_id "ENSRNOG00000040121_tx_3"; exon_id "10_2783014_2783050_+"; exonnum "6"; txlen "3622";
10	ENSEMBL114_rn	exon	2783014	2783050	0.281266116826514	+	.	gene_id "ENSRNOG00000040121"; transcript_id "ENSRNOG00000040121_tx_30"; exon_id "10_2783014_2783050_+"; exonnum "6"; txlen "3856";
10	ENSEMBL114_rn	exon	2783014	2783050	0.281266116826514	+	.	gene_id "ENSRNOG00000040121"; transcript_id "ENSRNOG00000040121_tx_31"; exon_id "10_2783014_2783050_+"; exonnum "6"; txlen "3593";
10	ENSEMBL114_rn	exon	2783014	2783050	0.281266116826514	+	.	gene_id "ENSRNOG00000040121"; transcript_id "ENSRNOG00000040121_tx_32"; exon_id "10_2783014_2783050_+"; exonnum "6"; txlen "3655";
10	ENSEMBL114_rn	exon	2783014	2783050	0.257413209411749	+	.	gene_id "ENSRNOG00000040121"; transcript_id "ENSRNOG00000040121_tx_33"; exon_id "10_2783014_2783050_+"; exonnum "7"; txlen "3600";
10	ENSEMBL114_rn	exon	2783014	2783050	0.257413209411749	+	.	gene_id "ENSRNOG00000040121"; transcript_id "ENSRNOG00000040121_tx_34"; exon_id "10_2783014_2783050_+"; exonnum "7"; txlen "3831";
10	ENSEMBL114_rn	exon	2783014	2783050	0.257413209411749	+	.	gene_id "ENSRNOG00000040121"; transcript_id "ENSRNOG00000040121_tx_35"; exon_id "10_2783014_2783050_+"; exonnum "7"; txlen "3893";
10	ENSEMBL114_rn	exon	2783014	2783050	0.257413209411749	+	.	gene_id "ENSRNOG00000040121"; transcript_id "ENSRNOG00000040121_tx_36"; exon_id "10_2783014_2783050_+"; exonnum "7"; txlen "3630";
10	ENSEMBL114_rn	exon	2783014	2783050	0.247142204567028	+	.	gene_id "ENSRNOG00000040121"; transcript_id "ENSRNOG00000040121_tx_37"; exon_id "10_2783014_2783050_+"; exonnum "6"; txlen "3362";
10	ENSEMBL114_rn	exon	2783014	2783050	0.240373380762538	+	.	gene_id "ENSRNOG00000040121"; transcript_id "ENSRNOG00000040121_tx_38"; exon_id "10_2783014_2783050_+"; exonnum "6"; txlen "3258";
10	ENSEMBL114_rn	exon	2783014	2783050	0.234035665000512	+	.	gene_id "ENSRNOG00000040121"; transcript_id "ENSRNOG00000040121_tx_39"; exon_id "10_2783014_2783050_+"; exonnum "7"; txlen "3662";
10	ENSEMBL114_rn	exon	2783014	2783050	1.06352643087155	+	.	gene_id "ENSRNOG00000040121"; transcript_id "ENSRNOG00000040121_tx_4"; exon_id "10_2783014_2783050_+"; exonnum "6"; txlen "3585";
10	ENSEMBL114_rn	exon	2783014	2783050	0.234035665000512	+	.	gene_id "ENSRNOG00000040121"; transcript_id "ENSRNOG00000040121_tx_40"; exon_id "10_2783014_2783050_+"; exonnum "7"; txlen "3399";
10	ENSEMBL114_rn	exon	2783014	2783050	0.224623594022568	+	.	gene_id "ENSRNOG00000040121"; transcript_id "ENSRNOG00000040121_tx_41"; exon_id "10_2783014_2783050_+"; exonnum "7"; txlen "3692";
10	ENSEMBL114_rn	exon	2783014	2783050	0.214352589177847	+	.	gene_id "ENSRNOG00000040121"; transcript_id "ENSRNOG00000040121_tx_42"; exon_id "10_2783014_2783050_+"; exonnum "6"; txlen "3424";
10	ENSEMBL114_rn	exon	2783014	2783050	0.208448966107741	+	.	gene_id "ENSRNOG00000040121"; transcript_id "ENSRNOG00000040121_tx_43"; exon_id "10_2783014_2783050_+"; exonnum "6"; txlen "3184";
10	ENSEMBL114_rn	exon	2783014	2783050	0.208448966107741	+	.	gene_id "ENSRNOG00000040121"; transcript_id "ENSRNOG00000040121_tx_44"; exon_id "10_2783014_2783050_+"; exonnum "6"; txlen "3147";
10	ENSEMBL114_rn	exon	2783014	2783050	0.208448966107741	+	.	gene_id "ENSRNOG00000040121"; transcript_id "ENSRNOG00000040121_tx_45"; exon_id "10_2783014_2783050_+"; exonnum "6"; txlen "3246";
10	ENSEMBL114_rn	exon	2783014	2783050	0.201246049611331	+	.	gene_id "ENSRNOG00000040121"; transcript_id "ENSRNOG00000040121_tx_46"; exon_id "10_2783014_2783050_+"; exonnum "7"; txlen "3461";
10	ENSEMBL114_rn	exon	2783014	2783050	0.191553408182429	+	.	gene_id "ENSRNOG00000040121"; transcript_id "ENSRNOG00000040121_tx_48"; exon_id "10_2783014_2783050_+"; exonnum "7"; txlen "3221";
10	ENSEMBL114_rn	exon	2783014	2783050	0.191553408182429	+	.	gene_id "ENSRNOG00000040121"; transcript_id "ENSRNOG00000040121_tx_49"; exon_id "10_2783014_2783050_+"; exonnum "7"; txlen "3283";
10	ENSEMBL114_rn	exon	2783014	2783050	1.05361705332557	+	.	gene_id "ENSRNOG00000040121"; transcript_id "ENSRNOG00000040121_tx_5"; exon_id "10_2783014_2783050_+"; exonnum "6"; txlen "3421";
10	ENSEMBL114_rn	exon	2783014	2783050	0.172755470159356	+	.	gene_id "ENSRNOG00000040121"; transcript_id "ENSRNOG00000040121_tx_50"; exon_id "10_2783014_2783050_+"; exonnum "7"; txlen "3295";
10	ENSEMBL114_rn	exon	2783014	2783050	0.16312868794958	+	.	gene_id "ENSRNOG00000040121"; transcript_id "ENSRNOG00000040121_tx_51"; exon_id "10_2783014_2783050_+"; exonnum "7"; txlen "3184";
10	ENSEMBL114_rn	exon	2783014	2783050	0.149403667796772	+	.	gene_id "ENSRNOG00000040121"; transcript_id "ENSRNOG00000040121_tx_52"; exon_id "10_2783014_2783050_+"; exonnum "3"; txlen "2610";
10	ENSEMBL114_rn	exon	2783014	2783050	0.149403667796772	+	.	gene_id "ENSRNOG00000040121"; transcript_id "ENSRNOG00000040121_tx_53"; exon_id "10_2783014_2783050_+"; exonnum "3"; txlen "2409";
10	ENSEMBL114_rn	exon	2783014	2783050	0.129864614840383	+	.	gene_id "ENSRNOG00000040121"; transcript_id "ENSRNOG00000040121_tx_54"; exon_id "10_2783014_2783050_+"; exonnum "6"; txlen "2494";
10	ENSEMBL114_rn	exon	2783014	2783050	0.129864614840383	+	.	gene_id "ENSRNOG00000040121"; transcript_id "ENSRNOG00000040121_tx_55"; exon_id "10_2783014_2783050_+"; exonnum "6"; txlen "2457";
10	ENSEMBL114_rn	exon	2783014	2783050	0.129864614840383	+	.	gene_id "ENSRNOG00000040121"; transcript_id "ENSRNOG00000040121_tx_56"; exon_id "10_2783014_2783050_+"; exonnum "6"; txlen "2556";
10	ENSEMBL114_rn	exon	2783014	2783050	0.116721776836963	+	.	gene_id "ENSRNOG00000040121"; transcript_id "ENSRNOG00000040121_tx_57"; exon_id "10_2783014_2783050_+"; exonnum "6"; txlen "2953";
10	ENSEMBL114_rn	exon	2783014	2783050	0.0998262189116499	+	.	gene_id "ENSRNOG00000040121"; transcript_id "ENSRNOG00000040121_tx_58"; exon_id "10_2783014_2783050_+"; exonnum "7"; txlen "2990";
10	ENSEMBL114_rn	exon	2783014	2783050	0.094246224626906	+	.	gene_id "ENSRNOG00000040121"; transcript_id "ENSRNOG00000040121_tx_59"; exon_id "10_2783014_2783050_+"; exonnum "6"; txlen "3356";
10	ENSEMBL114_rn	exon	2783014	2783050	1.05361705332557	+	.	gene_id "ENSRNOG00000040121"; transcript_id "ENSRNOG00000040121_tx_6"; exon_id "10_2783014_2783050_+"; exonnum "6"; txlen "3483";
10	ENSEMBL114_rn	exon	2783014	2783050	0.094246224626906	+	.	gene_id "ENSRNOG00000040121"; transcript_id "ENSRNOG00000040121_tx_60"; exon_id "10_2783014_2783050_+"; exonnum "6"; txlen "3418";
10	ENSEMBL114_rn	exon	2783014	2783050	0.092760439171702	+	.	gene_id "ENSRNOG00000040121"; transcript_id "ENSRNOG00000040121_tx_61"; exon_id "10_2783014_2783050_+"; exonnum "6"; txlen "2263";
10	ENSEMBL114_rn	exon	2783014	2783050	0.092760439171702	+	.	gene_id "ENSRNOG00000040121"; transcript_id "ENSRNOG00000040121_tx_62"; exon_id "10_2783014_2783050_+"; exonnum "6"; txlen "2226";
10	ENSEMBL114_rn	exon	2783014	2783050	0.092760439171702	+	.	gene_id "ENSRNOG00000040121"; transcript_id "ENSRNOG00000040121_tx_63"; exon_id "10_2783014_2783050_+"; exonnum "6"; txlen "2325";
10	ENSEMBL114_rn	exon	2783014	2783050	0.0858220528246795	+	.	gene_id "ENSRNOG00000040121"; transcript_id "ENSRNOG00000040121_tx_64"; exon_id "10_2783014_2783050_+"; exonnum "6"; txlen "3015";
10	ENSEMBL114_rn	exon	2783014	2783050	0.0827019886563687	+	.	gene_id "ENSRNOG00000040121"; transcript_id "ENSRNOG00000040121_tx_65"; exon_id "10_2783014_2783050_+"; exonnum "7"; txlen "3393";
10	ENSEMBL114_rn	exon	2783014	2783050	0.076448674500413	+	.	gene_id "ENSRNOG00000040121"; transcript_id "ENSRNOG00000040121_tx_66"; exon_id "10_2783014_2783050_+"; exonnum "7"; txlen "3052";
10	ENSEMBL114_rn	exon	2783014	2783050	1.04211709328602	+	.	gene_id "ENSRNOG00000040121"; transcript_id "ENSRNOG00000040121_tx_7"; exon_id "10_2783014_2783050_+"; exonnum "6"; txlen "3384";
10	ENSEMBL114_rn	exon	2783014	2783050	0.0638980270850674	+	.	gene_id "ENSRNOG00000040121"; transcript_id "ENSRNOG00000040121_tx_72"; exon_id "10_2783014_2783050_+"; exonnum "6"; txlen "3125";
10	ENSEMBL114_rn	exon	2783014	2783050	0.0638980270850674	+	.	gene_id "ENSRNOG00000040121"; transcript_id "ENSRNOG00000040121_tx_73"; exon_id "10_2783014_2783050_+"; exonnum "6"; txlen "3187";
10	ENSEMBL114_rn	exon	2783014	2783050	0.0593244442451318	+	.	gene_id "ENSRNOG00000040121"; transcript_id "ENSRNOG00000040121_tx_74"; exon_id "10_2783014_2783050_+"; exonnum "7"; txlen "3162";
10	ENSEMBL114_rn	exon	2783014	2783050	0.0554738552828409	+	.	gene_id "ENSRNOG00000040121"; transcript_id "ENSRNOG00000040121_tx_75"; exon_id "10_2783014_2783050_+"; exonnum "6"; txlen "2916";
10	ENSEMBL114_rn	exon	2783014	2783050	0.0542772684235199	+	.	gene_id "ENSRNOG00000040121"; transcript_id "ENSRNOG00000040121_tx_76"; exon_id "10_2783014_2783050_+"; exonnum "7"; txlen "3455";
10	ENSEMBL114_rn	exon	2783014	2783050	0.0445532062172353	+	.	gene_id "ENSRNOG00000040121"; transcript_id "ENSRNOG00000040121_tx_79"; exon_id "10_2783014_2783050_+"; exonnum "6"; txlen "3512";
10	ENSEMBL114_rn	exon	2783014	2783050	1.00327067619982	+	.	gene_id "ENSRNOG00000040121"; transcript_id "ENSRNOG00000040121_tx_8"; exon_id "10_2783014_2783050_+"; exonnum "7"; txlen "3721";
10	ENSEMBL114_rn	exon	2783014	2783050	0.0445532062172353	+	.	gene_id "ENSRNOG00000040121"; transcript_id "ENSRNOG00000040121_tx_80"; exon_id "10_2783014_2783050_+"; exonnum "7"; txlen "3549";
10	ENSEMBL114_rn	exon	2783014	2783050	0.0419874128429928	+	.	gene_id "ENSRNOG00000040121"; transcript_id "ENSRNOG00000040121_tx_81"; exon_id "10_2783014_2783050_+"; exonnum "2"; txlen "2657";
10	ENSEMBL114_rn	exon	2783014	2783050	0.0345250289708784	+	.	gene_id "ENSRNOG00000040121"; transcript_id "ENSRNOG00000040121_tx_82"; exon_id "10_2783014_2783050_+"; exonnum "5"; txlen "1875";
10	ENSEMBL114_rn	exon	2783014	2783050	0.0345250289708784	+	.	gene_id "ENSRNOG00000040121"; transcript_id "ENSRNOG00000040121_tx_83"; exon_id "10_2783014_2783050_+"; exonnum "5"; txlen "1937";
10	ENSEMBL114_rn	exon	2783014	2783050	0.0318576130323512	+	.	gene_id "ENSRNOG00000040121"; transcript_id "ENSRNOG00000040121_tx_84"; exon_id "10_2783014_2783050_+"; exonnum "2"; txlen "2426";
10	ENSEMBL114_rn	exon	2783014	2783050	0.031435165182696	+	.	gene_id "ENSRNOG00000040121"; transcript_id "ENSRNOG00000040121_tx_85"; exon_id "10_2783014_2783050_+"; exonnum "5"; txlen "3030";
10	ENSEMBL114_rn	exon	2783014	2783050	0.031435165182696	+	.	gene_id "ENSRNOG00000040121"; transcript_id "ENSRNOG00000040121_tx_86"; exon_id "10_2783014_2783050_+"; exonnum "5"; txlen "3231";
10	ENSEMBL114_rn	exon	2783014	2783050	0.031435165182696	+	.	gene_id "ENSRNOG00000040121"; transcript_id "ENSRNOG00000040121_tx_87"; exon_id "10_2783014_2783050_+"; exonnum "5"; txlen "2604";
10	ENSEMBL114_rn	exon	2783014	2783050	0.031435165182696	+	.	gene_id "ENSRNOG00000040121"; transcript_id "ENSRNOG00000040121_tx_88"; exon_id "10_2783014_2783050_+"; exonnum "5"; txlen "2805";
10	ENSEMBL114_rn	exon	2783014	2783050	0.031435165182696	+	.	gene_id "ENSRNOG00000040121"; transcript_id "ENSRNOG00000040121_tx_89"; exon_id "10_2783014_2783050_+"; exonnum "5"; txlen "2799";
10	ENSEMBL114_rn	exon	2783014	2783050	0.938963737787432	+	.	gene_id "ENSRNOG00000040121"; transcript_id "ENSRNOG00000040121_tx_9"; exon_id "10_2783014_2783050_+"; exonnum "6"; txlen "3391";
10	ENSEMBL114_rn	exon	2783014	2783050	0.031435165182696	+	.	gene_id "ENSRNOG00000040121"; transcript_id "ENSRNOG00000040121_tx_90"; exon_id "10_2783014_2783050_+"; exonnum "5"; txlen "3000";
10	ENSEMBL114_rn	exon	2783014	2783050	0.031435165182696	+	.	gene_id "ENSRNOG00000040121"; transcript_id "ENSRNOG00000040121_tx_91"; exon_id "10_2783014_2783050_+"; exonnum "5"; txlen "2574";
10	ENSEMBL114_rn	exon	2783014	2783050	0.031435165182696	+	.	gene_id "ENSRNOG00000040121"; transcript_id "ENSRNOG00000040121_tx_92"; exon_id "10_2783014_2783050_+"; exonnum "5"; txlen "2373";
10	ENSEMBL114_rn	exon	2783014	2783050	0.030899724012283	+	.	gene_id "ENSRNOG00000040121"; transcript_id "ENSRNOG00000040121_tx_93"; exon_id "10_2783014_2783050_+"; exonnum "7"; txlen "3224";
10	ENSEMBL114_rn	exon	2783014	2783050	0.0253934272078531	+	.	gene_id "ENSRNOG00000040121"; transcript_id "ENSRNOG00000040121_tx_96"; exon_id "10_2783014_2783050_+"; exonnum "2"; txlen "2635";
10	ENSEMBL114_rn	exon	2783014	2783050	0.0253934272078531	+	.	gene_id "ENSRNOG00000040121"; transcript_id "ENSRNOG00000040121_tx_97"; exon_id "10_2783014_2783050_+"; exonnum "2"; txlen "2836";
10	ENSEMBL114_rn	exon	2783014	2783050	0.0253934272078531	+	.	gene_id "ENSRNOG00000040121"; transcript_id "ENSRNOG00000040121_tx_98"; exon_id "10_2783014_2783050_+"; exonnum "2"; txlen "2697";
10	ENSEMBL114_rn	exon	2783014	2783050	0.0253934272078531	+	.	gene_id "ENSRNOG00000040121"; transcript_id "ENSRNOG00000040121_tx_99"; exon_id "10_2783014_2783050_+"; exonnum "2"; txlen "2898";
10	ensembl	exon	2791047	2791108	0	+	.	gene_id "ENSRNOG00000040121"; gene_version "4"; transcript_id "ENSRNOT00000061709"; transcript_version "4"; exon_number "7"; gene_name "A630010A05Rikl"; gene_source "ensembl"; gene_biotype "protein_coding"; transcript_name "A630010A05Rikl-201"; transcript_source "ensembl"; transcript_biotype "protein_coding"; exon_id "ENSRNOE00000666544"; exon_version "1"; tag "Ensembl_canonical";
10	ensembl	CDS	2791047	2791108	0	+	1	gene_id "ENSRNOG00000040121"; gene_version "4"; transcript_id "ENSRNOT00000061709"; transcript_version "4"; exon_number "7"; gene_name "A630010A05Rikl"; gene_source "ensembl"; gene_biotype "protein_coding"; transcript_name "A630010A05Rikl-201"; transcript_source "ensembl"; transcript_biotype "protein_coding"; protein_id "ENSRNOP00000058420"; protein_version "4"; tag "Ensembl_canonical";
10	ENSEMBL114_rn	exon	2791047	2791108	4.91105518215393	+	.	gene_id "ENSRNOG00000040121"; transcript_id "ENSRNOG00000040121_tx_1"; exon_id "10_2791047_2791108_+"; exonnum "7"; txlen "3684";
10	ENSEMBL114_rn	exon	2791047	2791108	0.938963737787432	+	.	gene_id "ENSRNOG00000040121"; transcript_id "ENSRNOG00000040121_tx_10"; exon_id "10_2791047_2791108_+"; exonnum "7"; txlen "3453";
10	ENSEMBL114_rn	exon	2791047	2791108	0.00337684132027455	+	.	gene_id "ENSRNOG00000040121"; transcript_id "ENSRNOG00000040121_tx_101"; exon_id "10_2791047_2791108_+"; exonnum "9"; txlen "3807";
10	ENSEMBL114_rn	exon	2791047	2791108	0.877866681287041	+	.	gene_id "ENSRNOG00000040121"; transcript_id "ENSRNOG00000040121_tx_13"; exon_id "10_2791047_2791108_+"; exonnum "7"; txlen "3252";
10	ENSEMBL114_rn	exon	2791047	2791108	0.715916141609408	+	.	gene_id "ENSRNOG00000040121"; transcript_id "ENSRNOG00000040121_tx_18"; exon_id "10_2791047_2791108_+"; exonnum "8"; txlen "3520";
10	ENSEMBL114_rn	exon	2791047	2791108	0.617214362186189	+	.	gene_id "ENSRNOG00000040121"; transcript_id "ENSRNOG00000040121_tx_21"; exon_id "10_2791047_2791108_+"; exonnum "8"; txlen "3490";
10	ENSEMBL114_rn	exon	2791047	2791108	0.583290811970869	+	.	gene_id "ENSRNOG00000040121"; transcript_id "ENSRNOG00000040121_tx_24"; exon_id "10_2791047_2791108_+"; exonnum "8"; txlen "3289";
10	ENSEMBL114_rn	exon	2791047	2791108	0.281266116826514	+	.	gene_id "ENSRNOG00000040121"; transcript_id "ENSRNOG00000040121_tx_29"; exon_id "10_2791047_2791108_+"; exonnum "7"; txlen "3625";
10	ENSEMBL114_rn	exon	2791047	2791108	0.281266116826514	+	.	gene_id "ENSRNOG00000040121"; transcript_id "ENSRNOG00000040121_tx_30"; exon_id "10_2791047_2791108_+"; exonnum "7"; txlen "3856";
10	ENSEMBL114_rn	exon	2791047	2791108	0.281266116826514	+	.	gene_id "ENSRNOG00000040121"; transcript_id "ENSRNOG00000040121_tx_32"; exon_id "10_2791047_2791108_+"; exonnum "7"; txlen "3655";
10	ENSEMBL114_rn	exon	2791047	2791108	0.257413209411749	+	.	gene_id "ENSRNOG00000040121"; transcript_id "ENSRNOG00000040121_tx_35"; exon_id "10_2791047_2791108_+"; exonnum "8"; txlen "3893";
10	ENSEMBL114_rn	exon	2791047	2791108	0.240373380762538	+	.	gene_id "ENSRNOG00000040121"; transcript_id "ENSRNOG00000040121_tx_38"; exon_id "10_2791047_2791108_+"; exonnum "7"; txlen "3258";
10	ENSEMBL114_rn	exon	2791047	2791108	0.234035665000512	+	.	gene_id "ENSRNOG00000040121"; transcript_id "ENSRNOG00000040121_tx_39"; exon_id "10_2791047_2791108_+"; exonnum "8"; txlen "3662";
10	ENSEMBL114_rn	exon	2791047	2791108	0.224623594022568	+	.	gene_id "ENSRNOG00000040121"; transcript_id "ENSRNOG00000040121_tx_41"; exon_id "10_2791047_2791108_+"; exonnum "8"; txlen "3692";
10	ENSEMBL114_rn	exon	2791047	2791108	0.214352589177847	+	.	gene_id "ENSRNOG00000040121"; transcript_id "ENSRNOG00000040121_tx_42"; exon_id "10_2791047_2791108_+"; exonnum "7"; txlen "3424";
10	ENSEMBL114_rn	exon	2791047	2791108	0.208448966107741	+	.	gene_id "ENSRNOG00000040121"; transcript_id "ENSRNOG00000040121_tx_45"; exon_id "10_2791047_2791108_+"; exonnum "7"; txlen "3246";
10	ENSEMBL114_rn	exon	2791047	2791108	0.201246049611331	+	.	gene_id "ENSRNOG00000040121"; transcript_id "ENSRNOG00000040121_tx_46"; exon_id "10_2791047_2791108_+"; exonnum "8"; txlen "3461";
10	ENSEMBL114_rn	exon	2791047	2791108	0.191553408182429	+	.	gene_id "ENSRNOG00000040121"; transcript_id "ENSRNOG00000040121_tx_49"; exon_id "10_2791047_2791108_+"; exonnum "8"; txlen "3283";
10	ENSEMBL114_rn	exon	2791047	2791108	0.172755470159356	+	.	gene_id "ENSRNOG00000040121"; transcript_id "ENSRNOG00000040121_tx_50"; exon_id "10_2791047_2791108_+"; exonnum "8"; txlen "3295";
10	ENSEMBL114_rn	exon	2791047	2791108	0.129864614840383	+	.	gene_id "ENSRNOG00000040121"; transcript_id "ENSRNOG00000040121_tx_56"; exon_id "10_2791047_2791108_+"; exonnum "7"; txlen "2556";
10	ENSEMBL114_rn	exon	2791047	2791108	1.05361705332557	+	.	gene_id "ENSRNOG00000040121"; transcript_id "ENSRNOG00000040121_tx_6"; exon_id "10_2791047_2791108_+"; exonnum "7"; txlen "3483";
10	ENSEMBL114_rn	exon	2791047	2791108	0.094246224626906	+	.	gene_id "ENSRNOG00000040121"; transcript_id "ENSRNOG00000040121_tx_60"; exon_id "10_2791047_2791108_+"; exonnum "7"; txlen "3418";
10	ENSEMBL114_rn	exon	2791047	2791108	0.092760439171702	+	.	gene_id "ENSRNOG00000040121"; transcript_id "ENSRNOG00000040121_tx_63"; exon_id "10_2791047_2791108_+"; exonnum "7"; txlen "2325";
10	ENSEMBL114_rn	exon	2791047	2791108	0.0858220528246795	+	.	gene_id "ENSRNOG00000040121"; transcript_id "ENSRNOG00000040121_tx_64"; exon_id "10_2791047_2791108_+"; exonnum "7"; txlen "3015";
10	ENSEMBL114_rn	exon	2791047	2791108	0.076448674500413	+	.	gene_id "ENSRNOG00000040121"; transcript_id "ENSRNOG00000040121_tx_66"; exon_id "10_2791047_2791108_+"; exonnum "8"; txlen "3052";
10	ENSEMBL114_rn	exon	2791047	2791108	0.0638980270850674	+	.	gene_id "ENSRNOG00000040121"; transcript_id "ENSRNOG00000040121_tx_73"; exon_id "10_2791047_2791108_+"; exonnum "7"; txlen "3187";
10	ENSEMBL114_rn	exon	2791047	2791108	0.0542772684235199	+	.	gene_id "ENSRNOG00000040121"; transcript_id "ENSRNOG00000040121_tx_76"; exon_id "10_2791047_2791108_+"; exonnum "8"; txlen "3455";
10	ENSEMBL114_rn	exon	2791047	2791108	1.00327067619982	+	.	gene_id "ENSRNOG00000040121"; transcript_id "ENSRNOG00000040121_tx_8"; exon_id "10_2791047_2791108_+"; exonnum "8"; txlen "3721";
10	ENSEMBL114_rn	exon	2791047	2791108	0.0345250289708784	+	.	gene_id "ENSRNOG00000040121"; transcript_id "ENSRNOG00000040121_tx_83"; exon_id "10_2791047_2791108_+"; exonnum "6"; txlen "1937";
10	ENSEMBL114_rn	exon	2791047	2791108	0.031435165182696	+	.	gene_id "ENSRNOG00000040121"; transcript_id "ENSRNOG00000040121_tx_85"; exon_id "10_2791047_2791108_+"; exonnum "6"; txlen "3030";
10	ENSEMBL114_rn	exon	2791047	2791108	0.031435165182696	+	.	gene_id "ENSRNOG00000040121"; transcript_id "ENSRNOG00000040121_tx_86"; exon_id "10_2791047_2791108_+"; exonnum "6"; txlen "3231";
10	ENSEMBL114_rn	exon	2791047	2791108	0.031435165182696	+	.	gene_id "ENSRNOG00000040121"; transcript_id "ENSRNOG00000040121_tx_87"; exon_id "10_2791047_2791108_+"; exonnum "6"; txlen "2604";
10	ENSEMBL114_rn	exon	2791047	2791108	0.031435165182696	+	.	gene_id "ENSRNOG00000040121"; transcript_id "ENSRNOG00000040121_tx_88"; exon_id "10_2791047_2791108_+"; exonnum "6"; txlen "2805";
10	ENSEMBL114_rn	exon	2791047	2791108	0.031435165182696	+	.	gene_id "ENSRNOG00000040121"; transcript_id "ENSRNOG00000040121_tx_89"; exon_id "10_2791047_2791108_+"; exonnum "6"; txlen "2799";
10	ENSEMBL114_rn	exon	2791047	2791108	0.031435165182696	+	.	gene_id "ENSRNOG00000040121"; transcript_id "ENSRNOG00000040121_tx_90"; exon_id "10_2791047_2791108_+"; exonnum "6"; txlen "3000";
10	ENSEMBL114_rn	exon	2791047	2791108	0.031435165182696	+	.	gene_id "ENSRNOG00000040121"; transcript_id "ENSRNOG00000040121_tx_91"; exon_id "10_2791047_2791108_+"; exonnum "6"; txlen "2574";
10	ENSEMBL114_rn	exon	2791047	2791108	0.031435165182696	+	.	gene_id "ENSRNOG00000040121"; transcript_id "ENSRNOG00000040121_tx_92"; exon_id "10_2791047_2791108_+"; exonnum "6"; txlen "2373";
10	ENSEMBL114_rn	exon	2791047	2791108	0.030899724012283	+	.	gene_id "ENSRNOG00000040121"; transcript_id "ENSRNOG00000040121_tx_93"; exon_id "10_2791047_2791108_+"; exonnum "8"; txlen "3224";
10	ENSEMBL114_rn	exon	2791047	2791108	0.0253934272078531	+	.	gene_id "ENSRNOG00000040121"; transcript_id "ENSRNOG00000040121_tx_98"; exon_id "10_2791047_2791108_+"; exonnum "3"; txlen "2697";
10	ENSEMBL114_rn	exon	2791047	2791108	0.0253934272078531	+	.	gene_id "ENSRNOG00000040121"; transcript_id "ENSRNOG00000040121_tx_99"; exon_id "10_2791047_2791108_+"; exonnum "3"; txlen "2898";
10	sraer114_es	exon	2813818	2814050	0.0283070109103581	+	.	gene_id "ENSRNOG00000040121"; transcript_id "ENSRNOG00000040121_tx_95"; exon_id "10_2813818_2814050_+"; exonnum "1"; txlen "1613";
10	sraer114_es	exon	2813861	2814016	0.0738587502749426	+	.	gene_id "ENSRNOG00000040121"; transcript_id "ENSRNOG00000040121_tx_67"; exon_id "10_2813861_2814016_+"; exonnum "1"; txlen "1536";
10	sraer114_es	exon	2815386	2815500	0.0306987736427592	+	.	gene_id "ENSRNOG00000040121"; transcript_id "ENSRNOG00000040121_tx_94"; exon_id "10_2815386_2815500_+"; exonnum "1"; txlen "2826";
10	ensembl	exon	2815750	2815786	0	+	.	gene_id "ENSRNOG00000040121"; gene_version "4"; transcript_id "ENSRNOT00000061709"; transcript_version "4"; exon_number "8"; gene_name "A630010A05Rikl"; gene_source "ensembl"; gene_biotype "protein_coding"; transcript_name "A630010A05Rikl-201"; transcript_source "ensembl"; transcript_biotype "protein_coding"; exon_id "ENSRNOE00000622595"; exon_version "1"; tag "Ensembl_canonical";
10	ensembl	CDS	2815750	2815786	0	+	2	gene_id "ENSRNOG00000040121"; gene_version "4"; transcript_id "ENSRNOT00000061709"; transcript_version "4"; exon_number "8"; gene_name "A630010A05Rikl"; gene_source "ensembl"; gene_biotype "protein_coding"; transcript_name "A630010A05Rikl-201"; transcript_source "ensembl"; transcript_biotype "protein_coding"; protein_id "ENSRNOP00000058420"; protein_version "4"; tag "Ensembl_canonical";
10	ENSEMBL114_rn	exon	2815750	2815786	4.91105518215393	+	.	gene_id "ENSRNOG00000040121"; transcript_id "ENSRNOG00000040121_tx_1"; exon_id "10_2815750_2815786_+"; exonnum "8"; txlen "3684";
10	ENSEMBL114_rn	exon	2815750	2815786	0.938963737787432	+	.	gene_id "ENSRNOG00000040121"; transcript_id "ENSRNOG00000040121_tx_10"; exon_id "10_2815750_2815786_+"; exonnum "8"; txlen "3453";
10	ENSEMBL114_rn	exon	2815750	2815786	0.0253934272078531	+	.	gene_id "ENSRNOG00000040121"; transcript_id "ENSRNOG00000040121_tx_100"; exon_id "10_2815750_2815786_+"; exonnum "3"; txlen "2404";
10	ENSEMBL114_rn	exon	2815750	2815786	0.00337684132027455	+	.	gene_id "ENSRNOG00000040121"; transcript_id "ENSRNOG00000040121_tx_101"; exon_id "10_2815750_2815786_+"; exonnum "10"; txlen "3807";
10	ENSEMBL114_rn	exon	2815750	2815786	0.9175544002019	+	.	gene_id "ENSRNOG00000040121"; transcript_id "ENSRNOG00000040121_tx_12"; exon_id "10_2815750_2815786_+"; exonnum "7"; txlen "3190";
10	ENSEMBL114_rn	exon	2815750	2815786	0.877866681287041	+	.	gene_id "ENSRNOG00000040121"; transcript_id "ENSRNOG00000040121_tx_13"; exon_id "10_2815750_2815786_+"; exonnum "8"; txlen "3252";
10	ENSEMBL114_rn	exon	2815750	2815786	0.715916141609408	+	.	gene_id "ENSRNOG00000040121"; transcript_id "ENSRNOG00000040121_tx_16"; exon_id "10_2815750_2815786_+"; exonnum "8"; txlen "3659";
10	ENSEMBL114_rn	exon	2815750	2815786	0.715916141609408	+	.	gene_id "ENSRNOG00000040121"; transcript_id "ENSRNOG00000040121_tx_17"; exon_id "10_2815750_2815786_+"; exonnum "8"; txlen "3458";
10	ENSEMBL114_rn	exon	2815750	2815786	0.715916141609408	+	.	gene_id "ENSRNOG00000040121"; transcript_id "ENSRNOG00000040121_tx_18"; exon_id "10_2815750_2815786_+"; exonnum "9"; txlen "3520";
10	ENSEMBL114_rn	exon	2815750	2815786	0.617214362186189	+	.	gene_id "ENSRNOG00000040121"; transcript_id "ENSRNOG00000040121_tx_21"; exon_id "10_2815750_2815786_+"; exonnum "9"; txlen "3490";
10	ENSEMBL114_rn	exon	2815750	2815786	0.607009690203151	+	.	gene_id "ENSRNOG00000040121"; transcript_id "ENSRNOG00000040121_tx_22"; exon_id "10_2815750_2815786_+"; exonnum "8"; txlen "3428";
10	ENSEMBL114_rn	exon	2815750	2815786	0.607009690203151	+	.	gene_id "ENSRNOG00000040121"; transcript_id "ENSRNOG00000040121_tx_23"; exon_id "10_2815750_2815786_+"; exonnum "8"; txlen "3227";
10	ENSEMBL114_rn	exon	2815750	2815786	0.583290811970869	+	.	gene_id "ENSRNOG00000040121"; transcript_id "ENSRNOG00000040121_tx_24"; exon_id "10_2815750_2815786_+"; exonnum "9"; txlen "3289";
10	ENSEMBL114_rn	exon	2815750	2815786	0.281266116826514	+	.	gene_id "ENSRNOG00000040121"; transcript_id "ENSRNOG00000040121_tx_27"; exon_id "10_2815750_2815786_+"; exonnum "7"; txlen "3563";
10	ENSEMBL114_rn	exon	2815750	2815786	0.281266116826514	+	.	gene_id "ENSRNOG00000040121"; transcript_id "ENSRNOG00000040121_tx_28"; exon_id "10_2815750_2815786_+"; exonnum "7"; txlen "3794";
10	ENSEMBL114_rn	exon	2815750	2815786	0.281266116826514	+	.	gene_id "ENSRNOG00000040121"; transcript_id "ENSRNOG00000040121_tx_29"; exon_id "10_2815750_2815786_+"; exonnum "8"; txlen "3625";
10	ENSEMBL114_rn	exon	2815750	2815786	1.0750263909111	+	.	gene_id "ENSRNOG00000040121"; transcript_id "ENSRNOG00000040121_tx_3"; exon_id "10_2815750_2815786_+"; exonnum "7"; txlen "3622";
10	ENSEMBL114_rn	exon	2815750	2815786	0.281266116826514	+	.	gene_id "ENSRNOG00000040121"; transcript_id "ENSRNOG00000040121_tx_30"; exon_id "10_2815750_2815786_+"; exonnum "8"; txlen "3856";
10	ENSEMBL114_rn	exon	2815750	2815786	0.281266116826514	+	.	gene_id "ENSRNOG00000040121"; transcript_id "ENSRNOG00000040121_tx_31"; exon_id "10_2815750_2815786_+"; exonnum "7"; txlen "3593";
10	ENSEMBL114_rn	exon	2815750	2815786	0.281266116826514	+	.	gene_id "ENSRNOG00000040121"; transcript_id "ENSRNOG00000040121_tx_32"; exon_id "10_2815750_2815786_+"; exonnum "8"; txlen "3655";
10	ENSEMBL114_rn	exon	2815750	2815786	0.257413209411749	+	.	gene_id "ENSRNOG00000040121"; transcript_id "ENSRNOG00000040121_tx_33"; exon_id "10_2815750_2815786_+"; exonnum "8"; txlen "3600";
10	ENSEMBL114_rn	exon	2815750	2815786	0.257413209411749	+	.	gene_id "ENSRNOG00000040121"; transcript_id "ENSRNOG00000040121_tx_34"; exon_id "10_2815750_2815786_+"; exonnum "8"; txlen "3831";
10	ENSEMBL114_rn	exon	2815750	2815786	0.257413209411749	+	.	gene_id "ENSRNOG00000040121"; transcript_id "ENSRNOG00000040121_tx_35"; exon_id "10_2815750_2815786_+"; exonnum "9"; txlen "3893";
10	ENSEMBL114_rn	exon	2815750	2815786	0.257413209411749	+	.	gene_id "ENSRNOG00000040121"; transcript_id "ENSRNOG00000040121_tx_36"; exon_id "10_2815750_2815786_+"; exonnum "8"; txlen "3630";
10	ENSEMBL114_rn	exon	2815750	2815786	0.247142204567028	+	.	gene_id "ENSRNOG00000040121"; transcript_id "ENSRNOG00000040121_tx_37"; exon_id "10_2815750_2815786_+"; exonnum "7"; txlen "3362";
10	ENSEMBL114_rn	exon	2815750	2815786	0.240373380762538	+	.	gene_id "ENSRNOG00000040121"; transcript_id "ENSRNOG00000040121_tx_38"; exon_id "10_2815750_2815786_+"; exonnum "8"; txlen "3258";
10	ENSEMBL114_rn	exon	2815750	2815786	0.234035665000512	+	.	gene_id "ENSRNOG00000040121"; transcript_id "ENSRNOG00000040121_tx_39"; exon_id "10_2815750_2815786_+"; exonnum "9"; txlen "3662";
10	ENSEMBL114_rn	exon	2815750	2815786	0.234035665000512	+	.	gene_id "ENSRNOG00000040121"; transcript_id "ENSRNOG00000040121_tx_40"; exon_id "10_2815750_2815786_+"; exonnum "8"; txlen "3399";
10	ENSEMBL114_rn	exon	2815750	2815786	0.224623594022568	+	.	gene_id "ENSRNOG00000040121"; transcript_id "ENSRNOG00000040121_tx_41"; exon_id "10_2815750_2815786_+"; exonnum "9"; txlen "3692";
10	ENSEMBL114_rn	exon	2815750	2815786	0.214352589177847	+	.	gene_id "ENSRNOG00000040121"; transcript_id "ENSRNOG00000040121_tx_42"; exon_id "10_2815750_2815786_+"; exonnum "8"; txlen "3424";
10	ENSEMBL114_rn	exon	2815750	2815786	0.208448966107741	+	.	gene_id "ENSRNOG00000040121"; transcript_id "ENSRNOG00000040121_tx_43"; exon_id "10_2815750_2815786_+"; exonnum "7"; txlen "3184";
10	ENSEMBL114_rn	exon	2815750	2815786	0.208448966107741	+	.	gene_id "ENSRNOG00000040121"; transcript_id "ENSRNOG00000040121_tx_45"; exon_id "10_2815750_2815786_+"; exonnum "8"; txlen "3246";
10	ENSEMBL114_rn	exon	2815750	2815786	0.201246049611331	+	.	gene_id "ENSRNOG00000040121"; transcript_id "ENSRNOG00000040121_tx_46"; exon_id "10_2815750_2815786_+"; exonnum "9"; txlen "3461";
10	ENSEMBL114_rn	exon	2815750	2815786	0.191553408182429	+	.	gene_id "ENSRNOG00000040121"; transcript_id "ENSRNOG00000040121_tx_48"; exon_id "10_2815750_2815786_+"; exonnum "8"; txlen "3221";
10	ENSEMBL114_rn	exon	2815750	2815786	0.191553408182429	+	.	gene_id "ENSRNOG00000040121"; transcript_id "ENSRNOG00000040121_tx_49"; exon_id "10_2815750_2815786_+"; exonnum "9"; txlen "3283";
10	ENSEMBL114_rn	exon	2815750	2815786	1.05361705332557	+	.	gene_id "ENSRNOG00000040121"; transcript_id "ENSRNOG00000040121_tx_5"; exon_id "10_2815750_2815786_+"; exonnum "7"; txlen "3421";
10	ENSEMBL114_rn	exon	2815750	2815786	0.172755470159356	+	.	gene_id "ENSRNOG00000040121"; transcript_id "ENSRNOG00000040121_tx_50"; exon_id "10_2815750_2815786_+"; exonnum "9"; txlen "3295";
10	ENSEMBL114_rn	exon	2815750	2815786	0.129864614840383	+	.	gene_id "ENSRNOG00000040121"; transcript_id "ENSRNOG00000040121_tx_54"; exon_id "10_2815750_2815786_+"; exonnum "7"; txlen "2494";
10	ENSEMBL114_rn	exon	2815750	2815786	0.129864614840383	+	.	gene_id "ENSRNOG00000040121"; transcript_id "ENSRNOG00000040121_tx_56"; exon_id "10_2815750_2815786_+"; exonnum "8"; txlen "2556";
10	ENSEMBL114_rn	exon	2815750	2815786	0.116721776836963	+	.	gene_id "ENSRNOG00000040121"; transcript_id "ENSRNOG00000040121_tx_57"; exon_id "10_2815750_2815786_+"; exonnum "7"; txlen "2953";
10	ENSEMBL114_rn	exon	2815750	2815786	0.0998262189116499	+	.	gene_id "ENSRNOG00000040121"; transcript_id "ENSRNOG00000040121_tx_58"; exon_id "10_2815750_2815786_+"; exonnum "8"; txlen "2990";
10	ENSEMBL114_rn	exon	2815750	2815786	0.094246224626906	+	.	gene_id "ENSRNOG00000040121"; transcript_id "ENSRNOG00000040121_tx_59"; exon_id "10_2815750_2815786_+"; exonnum "7"; txlen "3356";
10	ENSEMBL114_rn	exon	2815750	2815786	1.05361705332557	+	.	gene_id "ENSRNOG00000040121"; transcript_id "ENSRNOG00000040121_tx_6"; exon_id "10_2815750_2815786_+"; exonnum "8"; txlen "3483";
10	ENSEMBL114_rn	exon	2815750	2815786	0.094246224626906	+	.	gene_id "ENSRNOG00000040121"; transcript_id "ENSRNOG00000040121_tx_60"; exon_id "10_2815750_2815786_+"; exonnum "8"; txlen "3418";
10	ENSEMBL114_rn	exon	2815750	2815786	0.092760439171702	+	.	gene_id "ENSRNOG00000040121"; transcript_id "ENSRNOG00000040121_tx_61"; exon_id "10_2815750_2815786_+"; exonnum "7"; txlen "2263";
10	ENSEMBL114_rn	exon	2815750	2815786	0.092760439171702	+	.	gene_id "ENSRNOG00000040121"; transcript_id "ENSRNOG00000040121_tx_63"; exon_id "10_2815750_2815786_+"; exonnum "8"; txlen "2325";
10	ENSEMBL114_rn	exon	2815750	2815786	0.0858220528246795	+	.	gene_id "ENSRNOG00000040121"; transcript_id "ENSRNOG00000040121_tx_64"; exon_id "10_2815750_2815786_+"; exonnum "8"; txlen "3015";
10	ENSEMBL114_rn	exon	2815750	2815786	0.0827019886563687	+	.	gene_id "ENSRNOG00000040121"; transcript_id "ENSRNOG00000040121_tx_65"; exon_id "10_2815750_2815786_+"; exonnum "8"; txlen "3393";
10	ENSEMBL114_rn	exon	2815750	2815786	0.076448674500413	+	.	gene_id "ENSRNOG00000040121"; transcript_id "ENSRNOG00000040121_tx_66"; exon_id "10_2815750_2815786_+"; exonnum "9"; txlen "3052";
10	ENSEMBL114_rn	exon	2815750	2815786	0.0738587502749426	+	.	gene_id "ENSRNOG00000040121"; transcript_id "ENSRNOG00000040121_tx_67"; exon_id "10_2815750_2815786_+"; exonnum "2"; txlen "1536";
10	ENSEMBL114_rn	exon	2815750	2815786	0.068140197744007	+	.	gene_id "ENSRNOG00000040121"; transcript_id "ENSRNOG00000040121_tx_69"; exon_id "10_2815750_2815786_+"; exonnum "5"; txlen "3523";
10	ENSEMBL114_rn	exon	2815750	2815786	0.068140197744007	+	.	gene_id "ENSRNOG00000040121"; transcript_id "ENSRNOG00000040121_tx_70"; exon_id "10_2815750_2815786_+"; exonnum "5"; txlen "3322";
10	ENSEMBL114_rn	exon	2815750	2815786	0.068140197744007	+	.	gene_id "ENSRNOG00000040121"; transcript_id "ENSRNOG00000040121_tx_71"; exon_id "10_2815750_2815786_+"; exonnum "5"; txlen "3085";
10	ENSEMBL114_rn	exon	2815750	2815786	0.0638980270850674	+	.	gene_id "ENSRNOG00000040121"; transcript_id "ENSRNOG00000040121_tx_72"; exon_id "10_2815750_2815786_+"; exonnum "7"; txlen "3125";
10	ENSEMBL114_rn	exon	2815750	2815786	0.0638980270850674	+	.	gene_id "ENSRNOG00000040121"; transcript_id "ENSRNOG00000040121_tx_73"; exon_id "10_2815750_2815786_+"; exonnum "8"; txlen "3187";
10	ENSEMBL114_rn	exon	2815750	2815786	0.0593244442451318	+	.	gene_id "ENSRNOG00000040121"; transcript_id "ENSRNOG00000040121_tx_74"; exon_id "10_2815750_2815786_+"; exonnum "8"; txlen "3162";
10	ENSEMBL114_rn	exon	2815750	2815786	0.0542772684235199	+	.	gene_id "ENSRNOG00000040121"; transcript_id "ENSRNOG00000040121_tx_76"; exon_id "10_2815750_2815786_+"; exonnum "9"; txlen "3455";
10	ENSEMBL114_rn	exon	2815750	2815786	1.00327067619982	+	.	gene_id "ENSRNOG00000040121"; transcript_id "ENSRNOG00000040121_tx_8"; exon_id "10_2815750_2815786_+"; exonnum "9"; txlen "3721";
10	ENSEMBL114_rn	exon	2815750	2815786	0.0419874128429928	+	.	gene_id "ENSRNOG00000040121"; transcript_id "ENSRNOG00000040121_tx_81"; exon_id "10_2815750_2815786_+"; exonnum "3"; txlen "2657";
10	ENSEMBL114_rn	exon	2815750	2815786	0.0345250289708784	+	.	gene_id "ENSRNOG00000040121"; transcript_id "ENSRNOG00000040121_tx_82"; exon_id "10_2815750_2815786_+"; exonnum "6"; txlen "1875";
10	ENSEMBL114_rn	exon	2815750	2815786	0.0345250289708784	+	.	gene_id "ENSRNOG00000040121"; transcript_id "ENSRNOG00000040121_tx_83"; exon_id "10_2815750_2815786_+"; exonnum "7"; txlen "1937";
10	ENSEMBL114_rn	exon	2815750	2815786	0.0318576130323512	+	.	gene_id "ENSRNOG00000040121"; transcript_id "ENSRNOG00000040121_tx_84"; exon_id "10_2815750_2815786_+"; exonnum "3"; txlen "2426";
10	ENSEMBL114_rn	exon	2815750	2815786	0.938963737787432	+	.	gene_id "ENSRNOG00000040121"; transcript_id "ENSRNOG00000040121_tx_9"; exon_id "10_2815750_2815786_+"; exonnum "7"; txlen "3391";
10	ENSEMBL114_rn	exon	2815750	2815786	0.030899724012283	+	.	gene_id "ENSRNOG00000040121"; transcript_id "ENSRNOG00000040121_tx_93"; exon_id "10_2815750_2815786_+"; exonnum "9"; txlen "3224";
10	ENSEMBL114_rn	exon	2815750	2815786	0.0306987736427592	+	.	gene_id "ENSRNOG00000040121"; transcript_id "ENSRNOG00000040121_tx_94"; exon_id "10_2815750_2815786_+"; exonnum "2"; txlen "2826";
10	ENSEMBL114_rn	exon	2815750	2815786	0.0283070109103581	+	.	gene_id "ENSRNOG00000040121"; transcript_id "ENSRNOG00000040121_tx_95"; exon_id "10_2815750_2815786_+"; exonnum "2"; txlen "1613";
10	ENSEMBL114_rn	exon	2815750	2815786	0.0253934272078531	+	.	gene_id "ENSRNOG00000040121"; transcript_id "ENSRNOG00000040121_tx_96"; exon_id "10_2815750_2815786_+"; exonnum "3"; txlen "2635";
10	ENSEMBL114_rn	exon	2815750	2815786	0.0253934272078531	+	.	gene_id "ENSRNOG00000040121"; transcript_id "ENSRNOG00000040121_tx_97"; exon_id "10_2815750_2815786_+"; exonnum "3"; txlen "2836";
10	ENSEMBL114_rn	exon	2815750	2815786	0.0253934272078531	+	.	gene_id "ENSRNOG00000040121"; transcript_id "ENSRNOG00000040121_tx_98"; exon_id "10_2815750_2815786_+"; exonnum "4"; txlen "2697";
10	ENSEMBL114_rn	exon	2815750	2815786	0.0253934272078531	+	.	gene_id "ENSRNOG00000040121"; transcript_id "ENSRNOG00000040121_tx_99"; exon_id "10_2815750_2815786_+"; exonnum "4"; txlen "2898";
10	sraer114_mid	exon	2816722	2816893	0.281266116826514	+	.	gene_id "ENSRNOG00000040121"; transcript_id "ENSRNOG00000040121_tx_27"; exon_id "10_2816722_2816893_+"; exonnum "8"; txlen "3563";
10	sraer114_mid	exon	2816722	2816893	0.281266116826514	+	.	gene_id "ENSRNOG00000040121"; transcript_id "ENSRNOG00000040121_tx_28"; exon_id "10_2816722_2816893_+"; exonnum "8"; txlen "3794";
10	sraer114_mid	exon	2816722	2816893	0.281266116826514	+	.	gene_id "ENSRNOG00000040121"; transcript_id "ENSRNOG00000040121_tx_29"; exon_id "10_2816722_2816893_+"; exonnum "9"; txlen "3625";
10	sraer114_mid	exon	2816722	2816893	0.281266116826514	+	.	gene_id "ENSRNOG00000040121"; transcript_id "ENSRNOG00000040121_tx_30"; exon_id "10_2816722_2816893_+"; exonnum "9"; txlen "3856";
10	sraer114_mid	exon	2816722	2816893	0.281266116826514	+	.	gene_id "ENSRNOG00000040121"; transcript_id "ENSRNOG00000040121_tx_31"; exon_id "10_2816722_2816893_+"; exonnum "8"; txlen "3593";
10	sraer114_mid	exon	2816722	2816893	0.281266116826514	+	.	gene_id "ENSRNOG00000040121"; transcript_id "ENSRNOG00000040121_tx_32"; exon_id "10_2816722_2816893_+"; exonnum "9"; txlen "3655";
10	sraer114_mid	exon	2816722	2816893	0.257413209411749	+	.	gene_id "ENSRNOG00000040121"; transcript_id "ENSRNOG00000040121_tx_33"; exon_id "10_2816722_2816893_+"; exonnum "9"; txlen "3600";
10	sraer114_mid	exon	2816722	2816893	0.257413209411749	+	.	gene_id "ENSRNOG00000040121"; transcript_id "ENSRNOG00000040121_tx_34"; exon_id "10_2816722_2816893_+"; exonnum "9"; txlen "3831";
10	sraer114_mid	exon	2816722	2816893	0.257413209411749	+	.	gene_id "ENSRNOG00000040121"; transcript_id "ENSRNOG00000040121_tx_35"; exon_id "10_2816722_2816893_+"; exonnum "10"; txlen "3893";
10	sraer114_mid	exon	2816722	2816893	0.257413209411749	+	.	gene_id "ENSRNOG00000040121"; transcript_id "ENSRNOG00000040121_tx_36"; exon_id "10_2816722_2816893_+"; exonnum "9"; txlen "3630";
10	sraer114_mid	exon	2816722	2816893	0.247142204567028	+	.	gene_id "ENSRNOG00000040121"; transcript_id "ENSRNOG00000040121_tx_37"; exon_id "10_2816722_2816893_+"; exonnum "8"; txlen "3362";
10	sraer114_mid	exon	2816722	2816893	0.234035665000512	+	.	gene_id "ENSRNOG00000040121"; transcript_id "ENSRNOG00000040121_tx_39"; exon_id "10_2816722_2816893_+"; exonnum "10"; txlen "3662";
10	sraer114_mid	exon	2816722	2816893	0.234035665000512	+	.	gene_id "ENSRNOG00000040121"; transcript_id "ENSRNOG00000040121_tx_40"; exon_id "10_2816722_2816893_+"; exonnum "9"; txlen "3399";
10	sraer114_mid	exon	2816722	2816893	0.224623594022568	+	.	gene_id "ENSRNOG00000040121"; transcript_id "ENSRNOG00000040121_tx_41"; exon_id "10_2816722_2816893_+"; exonnum "10"; txlen "3692";
10	sraer114_mid	exon	2816722	2816893	0.214352589177847	+	.	gene_id "ENSRNOG00000040121"; transcript_id "ENSRNOG00000040121_tx_42"; exon_id "10_2816722_2816893_+"; exonnum "9"; txlen "3424";
10	sraer114_mid	exon	2816722	2816893	0.201246049611331	+	.	gene_id "ENSRNOG00000040121"; transcript_id "ENSRNOG00000040121_tx_46"; exon_id "10_2816722_2816893_+"; exonnum "10"; txlen "3461";
10	sraer114_mid	exon	2816722	2816893	0.094246224626906	+	.	gene_id "ENSRNOG00000040121"; transcript_id "ENSRNOG00000040121_tx_59"; exon_id "10_2816722_2816893_+"; exonnum "8"; txlen "3356";
10	sraer114_mid	exon	2816722	2816893	0.094246224626906	+	.	gene_id "ENSRNOG00000040121"; transcript_id "ENSRNOG00000040121_tx_60"; exon_id "10_2816722_2816893_+"; exonnum "9"; txlen "3418";
10	sraer114_mid	exon	2816722	2816893	0.0827019886563687	+	.	gene_id "ENSRNOG00000040121"; transcript_id "ENSRNOG00000040121_tx_65"; exon_id "10_2816722_2816893_+"; exonnum "9"; txlen "3393";
10	sraer114_mid	exon	2816722	2816893	0.0638980270850674	+	.	gene_id "ENSRNOG00000040121"; transcript_id "ENSRNOG00000040121_tx_72"; exon_id "10_2816722_2816893_+"; exonnum "8"; txlen "3125";
10	sraer114_mid	exon	2816722	2816893	0.0638980270850674	+	.	gene_id "ENSRNOG00000040121"; transcript_id "ENSRNOG00000040121_tx_73"; exon_id "10_2816722_2816893_+"; exonnum "9"; txlen "3187";
10	sraer114_mid	exon	2816722	2816893	0.0593244442451318	+	.	gene_id "ENSRNOG00000040121"; transcript_id "ENSRNOG00000040121_tx_74"; exon_id "10_2816722_2816893_+"; exonnum "9"; txlen "3162";
10	sraer114_mid	exon	2816722	2816893	0.0542772684235199	+	.	gene_id "ENSRNOG00000040121"; transcript_id "ENSRNOG00000040121_tx_76"; exon_id "10_2816722_2816893_+"; exonnum "10"; txlen "3455";
10	sraer114_mid	exon	2816722	2816893	0.030899724012283	+	.	gene_id "ENSRNOG00000040121"; transcript_id "ENSRNOG00000040121_tx_93"; exon_id "10_2816722_2816893_+"; exonnum "10"; txlen "3224";
10	sraer114_ss	exon	2818085	2819427	0.0738587502749426	+	.	gene_id "ENSRNOG00000040121"; transcript_id "ENSRNOG00000040121_tx_67"; exon_id "10_2818085_2819427_+"; exonnum "3"; txlen "1536";
10	sraer114_ss	exon	2818085	2819427	0.0345250289708784	+	.	gene_id "ENSRNOG00000040121"; transcript_id "ENSRNOG00000040121_tx_82"; exon_id "10_2818085_2819427_+"; exonnum "7"; txlen "1875";
10	sraer114_ss	exon	2818085	2819427	0.0345250289708784	+	.	gene_id "ENSRNOG00000040121"; transcript_id "ENSRNOG00000040121_tx_83"; exon_id "10_2818085_2819427_+"; exonnum "8"; txlen "1937";
10	sraer114_ss	exon	2818085	2819427	0.0283070109103581	+	.	gene_id "ENSRNOG00000040121"; transcript_id "ENSRNOG00000040121_tx_95"; exon_id "10_2818085_2819427_+"; exonnum "3"; txlen "1613";
10	ensembl	exon	2823481	2823553	0	+	.	gene_id "ENSRNOG00000040121"; gene_version "4"; transcript_id "ENSRNOT00000061709"; transcript_version "4"; exon_number "9"; gene_name "A630010A05Rikl"; gene_source "ensembl"; gene_biotype "protein_coding"; transcript_name "A630010A05Rikl-201"; transcript_source "ensembl"; transcript_biotype "protein_coding"; exon_id "ENSRNOE00000636989"; exon_version "1"; tag "Ensembl_canonical";
10	ensembl	CDS	2823481	2823553	0	+	1	gene_id "ENSRNOG00000040121"; gene_version "4"; transcript_id "ENSRNOT00000061709"; transcript_version "4"; exon_number "9"; gene_name "A630010A05Rikl"; gene_source "ensembl"; gene_biotype "protein_coding"; transcript_name "A630010A05Rikl-201"; transcript_source "ensembl"; transcript_biotype "protein_coding"; protein_id "ENSRNOP00000058420"; protein_version "4"; tag "Ensembl_canonical";
10	ENSEMBL114_rn	exon	2823481	2823553	4.91105518215393	+	.	gene_id "ENSRNOG00000040121"; transcript_id "ENSRNOG00000040121_tx_1"; exon_id "10_2823481_2823553_+"; exonnum "9"; txlen "3684";
10	ENSEMBL114_rn	exon	2823481	2823553	0.938963737787432	+	.	gene_id "ENSRNOG00000040121"; transcript_id "ENSRNOG00000040121_tx_10"; exon_id "10_2823481_2823553_+"; exonnum "9"; txlen "3453";
10	ENSEMBL114_rn	exon	2823481	2823553	0.0253934272078531	+	.	gene_id "ENSRNOG00000040121"; transcript_id "ENSRNOG00000040121_tx_100"; exon_id "10_2823481_2823553_+"; exonnum "4"; txlen "2404";
10	ENSEMBL114_rn	exon	2823481	2823553	0.00337684132027455	+	.	gene_id "ENSRNOG00000040121"; transcript_id "ENSRNOG00000040121_tx_101"; exon_id "10_2823481_2823553_+"; exonnum "11"; txlen "3807";
10	ENSEMBL114_rn	exon	2823481	2823553	0.934438367900326	+	.	gene_id "ENSRNOG00000040121"; transcript_id "ENSRNOG00000040121_tx_11"; exon_id "10_2823481_2823553_+"; exonnum "7"; txlen "3354";
10	ENSEMBL114_rn	exon	2823481	2823553	0.9175544002019	+	.	gene_id "ENSRNOG00000040121"; transcript_id "ENSRNOG00000040121_tx_12"; exon_id "10_2823481_2823553_+"; exonnum "8"; txlen "3190";
10	ENSEMBL114_rn	exon	2823481	2823553	0.877866681287041	+	.	gene_id "ENSRNOG00000040121"; transcript_id "ENSRNOG00000040121_tx_13"; exon_id "10_2823481_2823553_+"; exonnum "9"; txlen "3252";
10	ENSEMBL114_rn	exon	2823481	2823553	0.791900287932428	+	.	gene_id "ENSRNOG00000040121"; transcript_id "ENSRNOG00000040121_tx_15"; exon_id "10_2823481_2823553_+"; exonnum "7"; txlen "3153";
10	ENSEMBL114_rn	exon	2823481	2823553	0.715916141609408	+	.	gene_id "ENSRNOG00000040121"; transcript_id "ENSRNOG00000040121_tx_16"; exon_id "10_2823481_2823553_+"; exonnum "9"; txlen "3659";
10	ENSEMBL114_rn	exon	2823481	2823553	0.715916141609408	+	.	gene_id "ENSRNOG00000040121"; transcript_id "ENSRNOG00000040121_tx_17"; exon_id "10_2823481_2823553_+"; exonnum "9"; txlen "3458";
10	ENSEMBL114_rn	exon	2823481	2823553	0.715916141609408	+	.	gene_id "ENSRNOG00000040121"; transcript_id "ENSRNOG00000040121_tx_18"; exon_id "10_2823481_2823553_+"; exonnum "10"; txlen "3520";
10	ENSEMBL114_rn	exon	2823481	2823553	0.704416181569862	+	.	gene_id "ENSRNOG00000040121"; transcript_id "ENSRNOG00000040121_tx_19"; exon_id "10_2823481_2823553_+"; exonnum "8"; txlen "3622";
10	ENSEMBL114_rn	exon	2823481	2823553	0.704416181569862	+	.	gene_id "ENSRNOG00000040121"; transcript_id "ENSRNOG00000040121_tx_20"; exon_id "10_2823481_2823553_+"; exonnum "8"; txlen "3421";
10	ENSEMBL114_rn	exon	2823481	2823553	0.617214362186189	+	.	gene_id "ENSRNOG00000040121"; transcript_id "ENSRNOG00000040121_tx_21"; exon_id "10_2823481_2823553_+"; exonnum "10"; txlen "3490";
10	ENSEMBL114_rn	exon	2823481	2823553	0.607009690203151	+	.	gene_id "ENSRNOG00000040121"; transcript_id "ENSRNOG00000040121_tx_22"; exon_id "10_2823481_2823553_+"; exonnum "9"; txlen "3428";
10	ENSEMBL114_rn	exon	2823481	2823553	0.607009690203151	+	.	gene_id "ENSRNOG00000040121"; transcript_id "ENSRNOG00000040121_tx_23"; exon_id "10_2823481_2823553_+"; exonnum "9"; txlen "3227";
10	ENSEMBL114_rn	exon	2823481	2823553	0.583290811970869	+	.	gene_id "ENSRNOG00000040121"; transcript_id "ENSRNOG00000040121_tx_24"; exon_id "10_2823481_2823553_+"; exonnum "10"; txlen "3289";
10	ENSEMBL114_rn	exon	2823481	2823553	0.581552543164351	+	.	gene_id "ENSRNOG00000040121"; transcript_id "ENSRNOG00000040121_tx_25"; exon_id "10_2823481_2823553_+"; exonnum "8"; txlen "3391";
10	ENSEMBL114_rn	exon	2823481	2823553	0.547628992949031	+	.	gene_id "ENSRNOG00000040121"; transcript_id "ENSRNOG00000040121_tx_26"; exon_id "10_2823481_2823553_+"; exonnum "8"; txlen "3190";
10	ENSEMBL114_rn	exon	2823481	2823553	0.281266116826514	+	.	gene_id "ENSRNOG00000040121"; transcript_id "ENSRNOG00000040121_tx_27"; exon_id "10_2823481_2823553_+"; exonnum "9"; txlen "3563";
10	ENSEMBL114_rn	exon	2823481	2823553	0.281266116826514	+	.	gene_id "ENSRNOG00000040121"; transcript_id "ENSRNOG00000040121_tx_28"; exon_id "10_2823481_2823553_+"; exonnum "9"; txlen "3794";
10	ENSEMBL114_rn	exon	2823481	2823553	0.281266116826514	+	.	gene_id "ENSRNOG00000040121"; transcript_id "ENSRNOG00000040121_tx_29"; exon_id "10_2823481_2823553_+"; exonnum "10"; txlen "3625";
10	ENSEMBL114_rn	exon	2823481	2823553	1.0750263909111	+	.	gene_id "ENSRNOG00000040121"; transcript_id "ENSRNOG00000040121_tx_3"; exon_id "10_2823481_2823553_+"; exonnum "8"; txlen "3622";
10	ENSEMBL114_rn	exon	2823481	2823553	0.281266116826514	+	.	gene_id "ENSRNOG00000040121"; transcript_id "ENSRNOG00000040121_tx_30"; exon_id "10_2823481_2823553_+"; exonnum "10"; txlen "3856";
10	ENSEMBL114_rn	exon	2823481	2823553	0.281266116826514	+	.	gene_id "ENSRNOG00000040121"; transcript_id "ENSRNOG00000040121_tx_31"; exon_id "10_2823481_2823553_+"; exonnum "9"; txlen "3593";
10	ENSEMBL114_rn	exon	2823481	2823553	0.281266116826514	+	.	gene_id "ENSRNOG00000040121"; transcript_id "ENSRNOG00000040121_tx_32"; exon_id "10_2823481_2823553_+"; exonnum "10"; txlen "3655";
10	ENSEMBL114_rn	exon	2823481	2823553	0.257413209411749	+	.	gene_id "ENSRNOG00000040121"; transcript_id "ENSRNOG00000040121_tx_33"; exon_id "10_2823481_2823553_+"; exonnum "10"; txlen "3600";
10	ENSEMBL114_rn	exon	2823481	2823553	0.257413209411749	+	.	gene_id "ENSRNOG00000040121"; transcript_id "ENSRNOG00000040121_tx_34"; exon_id "10_2823481_2823553_+"; exonnum "10"; txlen "3831";
10	ENSEMBL114_rn	exon	2823481	2823553	0.257413209411749	+	.	gene_id "ENSRNOG00000040121"; transcript_id "ENSRNOG00000040121_tx_35"; exon_id "10_2823481_2823553_+"; exonnum "11"; txlen "3893";
10	ENSEMBL114_rn	exon	2823481	2823553	0.257413209411749	+	.	gene_id "ENSRNOG00000040121"; transcript_id "ENSRNOG00000040121_tx_36"; exon_id "10_2823481_2823553_+"; exonnum "10"; txlen "3630";
10	ENSEMBL114_rn	exon	2823481	2823553	0.247142204567028	+	.	gene_id "ENSRNOG00000040121"; transcript_id "ENSRNOG00000040121_tx_37"; exon_id "10_2823481_2823553_+"; exonnum "9"; txlen "3362";
10	ENSEMBL114_rn	exon	2823481	2823553	0.240373380762538	+	.	gene_id "ENSRNOG00000040121"; transcript_id "ENSRNOG00000040121_tx_38"; exon_id "10_2823481_2823553_+"; exonnum "9"; txlen "3258";
10	ENSEMBL114_rn	exon	2823481	2823553	0.234035665000512	+	.	gene_id "ENSRNOG00000040121"; transcript_id "ENSRNOG00000040121_tx_39"; exon_id "10_2823481_2823553_+"; exonnum "11"; txlen "3662";
10	ENSEMBL114_rn	exon	2823481	2823553	1.06352643087155	+	.	gene_id "ENSRNOG00000040121"; transcript_id "ENSRNOG00000040121_tx_4"; exon_id "10_2823481_2823553_+"; exonnum "7"; txlen "3585";
10	ENSEMBL114_rn	exon	2823481	2823553	0.234035665000512	+	.	gene_id "ENSRNOG00000040121"; transcript_id "ENSRNOG00000040121_tx_40"; exon_id "10_2823481_2823553_+"; exonnum "10"; txlen "3399";
10	ENSEMBL114_rn	exon	2823481	2823553	0.224623594022568	+	.	gene_id "ENSRNOG00000040121"; transcript_id "ENSRNOG00000040121_tx_41"; exon_id "10_2823481_2823553_+"; exonnum "11"; txlen "3692";
10	ENSEMBL114_rn	exon	2823481	2823553	0.214352589177847	+	.	gene_id "ENSRNOG00000040121"; transcript_id "ENSRNOG00000040121_tx_42"; exon_id "10_2823481_2823553_+"; exonnum "10"; txlen "3424";
10	ENSEMBL114_rn	exon	2823481	2823553	0.208448966107741	+	.	gene_id "ENSRNOG00000040121"; transcript_id "ENSRNOG00000040121_tx_43"; exon_id "10_2823481_2823553_+"; exonnum "8"; txlen "3184";
10	ENSEMBL114_rn	exon	2823481	2823553	0.208448966107741	+	.	gene_id "ENSRNOG00000040121"; transcript_id "ENSRNOG00000040121_tx_44"; exon_id "10_2823481_2823553_+"; exonnum "7"; txlen "3147";
10	ENSEMBL114_rn	exon	2823481	2823553	0.208448966107741	+	.	gene_id "ENSRNOG00000040121"; transcript_id "ENSRNOG00000040121_tx_45"; exon_id "10_2823481_2823553_+"; exonnum "9"; txlen "3246";
10	ENSEMBL114_rn	exon	2823481	2823553	0.201246049611331	+	.	gene_id "ENSRNOG00000040121"; transcript_id "ENSRNOG00000040121_tx_46"; exon_id "10_2823481_2823553_+"; exonnum "11"; txlen "3461";
10	ENSEMBL114_rn	exon	2823481	2823553	0.191553408182429	+	.	gene_id "ENSRNOG00000040121"; transcript_id "ENSRNOG00000040121_tx_48"; exon_id "10_2823481_2823553_+"; exonnum "9"; txlen "3221";
10	ENSEMBL114_rn	exon	2823481	2823553	0.191553408182429	+	.	gene_id "ENSRNOG00000040121"; transcript_id "ENSRNOG00000040121_tx_49"; exon_id "10_2823481_2823553_+"; exonnum "10"; txlen "3283";
10	ENSEMBL114_rn	exon	2823481	2823553	1.05361705332557	+	.	gene_id "ENSRNOG00000040121"; transcript_id "ENSRNOG00000040121_tx_5"; exon_id "10_2823481_2823553_+"; exonnum "8"; txlen "3421";
10	ENSEMBL114_rn	exon	2823481	2823553	0.172755470159356	+	.	gene_id "ENSRNOG00000040121"; transcript_id "ENSRNOG00000040121_tx_50"; exon_id "10_2823481_2823553_+"; exonnum "10"; txlen "3295";
10	ENSEMBL114_rn	exon	2823481	2823553	0.16312868794958	+	.	gene_id "ENSRNOG00000040121"; transcript_id "ENSRNOG00000040121_tx_51"; exon_id "10_2823481_2823553_+"; exonnum "8"; txlen "3184";
10	ENSEMBL114_rn	exon	2823481	2823553	0.149403667796772	+	.	gene_id "ENSRNOG00000040121"; transcript_id "ENSRNOG00000040121_tx_52"; exon_id "10_2823481_2823553_+"; exonnum "4"; txlen "2610";
10	ENSEMBL114_rn	exon	2823481	2823553	0.149403667796772	+	.	gene_id "ENSRNOG00000040121"; transcript_id "ENSRNOG00000040121_tx_53"; exon_id "10_2823481_2823553_+"; exonnum "4"; txlen "2409";
10	ENSEMBL114_rn	exon	2823481	2823553	0.129864614840383	+	.	gene_id "ENSRNOG00000040121"; transcript_id "ENSRNOG00000040121_tx_54"; exon_id "10_2823481_2823553_+"; exonnum "8"; txlen "2494";
10	ENSEMBL114_rn	exon	2823481	2823553	0.129864614840383	+	.	gene_id "ENSRNOG00000040121"; transcript_id "ENSRNOG00000040121_tx_55"; exon_id "10_2823481_2823553_+"; exonnum "7"; txlen "2457";
10	ENSEMBL114_rn	exon	2823481	2823553	0.129864614840383	+	.	gene_id "ENSRNOG00000040121"; transcript_id "ENSRNOG00000040121_tx_56"; exon_id "10_2823481_2823553_+"; exonnum "9"; txlen "2556";
10	ENSEMBL114_rn	exon	2823481	2823553	0.116721776836963	+	.	gene_id "ENSRNOG00000040121"; transcript_id "ENSRNOG00000040121_tx_57"; exon_id "10_2823481_2823553_+"; exonnum "8"; txlen "2953";
10	ENSEMBL114_rn	exon	2823481	2823553	0.0998262189116499	+	.	gene_id "ENSRNOG00000040121"; transcript_id "ENSRNOG00000040121_tx_58"; exon_id "10_2823481_2823553_+"; exonnum "9"; txlen "2990";
10	ENSEMBL114_rn	exon	2823481	2823553	0.094246224626906	+	.	gene_id "ENSRNOG00000040121"; transcript_id "ENSRNOG00000040121_tx_59"; exon_id "10_2823481_2823553_+"; exonnum "9"; txlen "3356";
10	ENSEMBL114_rn	exon	2823481	2823553	1.05361705332557	+	.	gene_id "ENSRNOG00000040121"; transcript_id "ENSRNOG00000040121_tx_6"; exon_id "10_2823481_2823553_+"; exonnum "9"; txlen "3483";
10	ENSEMBL114_rn	exon	2823481	2823553	0.094246224626906	+	.	gene_id "ENSRNOG00000040121"; transcript_id "ENSRNOG00000040121_tx_60"; exon_id "10_2823481_2823553_+"; exonnum "10"; txlen "3418";
10	ENSEMBL114_rn	exon	2823481	2823553	0.092760439171702	+	.	gene_id "ENSRNOG00000040121"; transcript_id "ENSRNOG00000040121_tx_61"; exon_id "10_2823481_2823553_+"; exonnum "8"; txlen "2263";
10	ENSEMBL114_rn	exon	2823481	2823553	0.092760439171702	+	.	gene_id "ENSRNOG00000040121"; transcript_id "ENSRNOG00000040121_tx_62"; exon_id "10_2823481_2823553_+"; exonnum "7"; txlen "2226";
10	ENSEMBL114_rn	exon	2823481	2823553	0.092760439171702	+	.	gene_id "ENSRNOG00000040121"; transcript_id "ENSRNOG00000040121_tx_63"; exon_id "10_2823481_2823553_+"; exonnum "9"; txlen "2325";
10	ENSEMBL114_rn	exon	2823481	2823553	0.0858220528246795	+	.	gene_id "ENSRNOG00000040121"; transcript_id "ENSRNOG00000040121_tx_64"; exon_id "10_2823481_2823553_+"; exonnum "9"; txlen "3015";
10	ENSEMBL114_rn	exon	2823481	2823553	0.0827019886563687	+	.	gene_id "ENSRNOG00000040121"; transcript_id "ENSRNOG00000040121_tx_65"; exon_id "10_2823481_2823553_+"; exonnum "10"; txlen "3393";
10	ENSEMBL114_rn	exon	2823481	2823553	0.076448674500413	+	.	gene_id "ENSRNOG00000040121"; transcript_id "ENSRNOG00000040121_tx_66"; exon_id "10_2823481_2823553_+"; exonnum "10"; txlen "3052";
10	ENSEMBL114_rn	exon	2823481	2823553	0.068140197744007	+	.	gene_id "ENSRNOG00000040121"; transcript_id "ENSRNOG00000040121_tx_69"; exon_id "10_2823481_2823553_+"; exonnum "6"; txlen "3523";
10	ENSEMBL114_rn	exon	2823481	2823553	1.04211709328602	+	.	gene_id "ENSRNOG00000040121"; transcript_id "ENSRNOG00000040121_tx_7"; exon_id "10_2823481_2823553_+"; exonnum "7"; txlen "3384";
10	ENSEMBL114_rn	exon	2823481	2823553	0.068140197744007	+	.	gene_id "ENSRNOG00000040121"; transcript_id "ENSRNOG00000040121_tx_70"; exon_id "10_2823481_2823553_+"; exonnum "6"; txlen "3322";
10	ENSEMBL114_rn	exon	2823481	2823553	0.068140197744007	+	.	gene_id "ENSRNOG00000040121"; transcript_id "ENSRNOG00000040121_tx_71"; exon_id "10_2823481_2823553_+"; exonnum "6"; txlen "3085";
10	ENSEMBL114_rn	exon	2823481	2823553	0.0638980270850674	+	.	gene_id "ENSRNOG00000040121"; transcript_id "ENSRNOG00000040121_tx_72"; exon_id "10_2823481_2823553_+"; exonnum "9"; txlen "3125";
10	ENSEMBL114_rn	exon	2823481	2823553	0.0638980270850674	+	.	gene_id "ENSRNOG00000040121"; transcript_id "ENSRNOG00000040121_tx_73"; exon_id "10_2823481_2823553_+"; exonnum "10"; txlen "3187";
10	ENSEMBL114_rn	exon	2823481	2823553	0.0593244442451318	+	.	gene_id "ENSRNOG00000040121"; transcript_id "ENSRNOG00000040121_tx_74"; exon_id "10_2823481_2823553_+"; exonnum "10"; txlen "3162";
10	ENSEMBL114_rn	exon	2823481	2823553	0.0554738552828409	+	.	gene_id "ENSRNOG00000040121"; transcript_id "ENSRNOG00000040121_tx_75"; exon_id "10_2823481_2823553_+"; exonnum "7"; txlen "2916";
10	ENSEMBL114_rn	exon	2823481	2823553	0.0542772684235199	+	.	gene_id "ENSRNOG00000040121"; transcript_id "ENSRNOG00000040121_tx_76"; exon_id "10_2823481_2823553_+"; exonnum "11"; txlen "3455";
10	ENSEMBL114_rn	exon	2823481	2823553	1.00327067619982	+	.	gene_id "ENSRNOG00000040121"; transcript_id "ENSRNOG00000040121_tx_8"; exon_id "10_2823481_2823553_+"; exonnum "10"; txlen "3721";
10	ENSEMBL114_rn	exon	2823481	2823553	0.0419874128429928	+	.	gene_id "ENSRNOG00000040121"; transcript_id "ENSRNOG00000040121_tx_81"; exon_id "10_2823481_2823553_+"; exonnum "4"; txlen "2657";
10	ENSEMBL114_rn	exon	2823481	2823553	0.0318576130323512	+	.	gene_id "ENSRNOG00000040121"; transcript_id "ENSRNOG00000040121_tx_84"; exon_id "10_2823481_2823553_+"; exonnum "4"; txlen "2426";
10	ENSEMBL114_rn	exon	2823481	2823553	0.031435165182696	+	.	gene_id "ENSRNOG00000040121"; transcript_id "ENSRNOG00000040121_tx_85"; exon_id "10_2823481_2823553_+"; exonnum "7"; txlen "3030";
10	ENSEMBL114_rn	exon	2823481	2823553	0.031435165182696	+	.	gene_id "ENSRNOG00000040121"; transcript_id "ENSRNOG00000040121_tx_86"; exon_id "10_2823481_2823553_+"; exonnum "7"; txlen "3231";
10	ENSEMBL114_rn	exon	2823481	2823553	0.031435165182696	+	.	gene_id "ENSRNOG00000040121"; transcript_id "ENSRNOG00000040121_tx_87"; exon_id "10_2823481_2823553_+"; exonnum "7"; txlen "2604";
10	ENSEMBL114_rn	exon	2823481	2823553	0.031435165182696	+	.	gene_id "ENSRNOG00000040121"; transcript_id "ENSRNOG00000040121_tx_88"; exon_id "10_2823481_2823553_+"; exonnum "7"; txlen "2805";
10	ENSEMBL114_rn	exon	2823481	2823553	0.031435165182696	+	.	gene_id "ENSRNOG00000040121"; transcript_id "ENSRNOG00000040121_tx_89"; exon_id "10_2823481_2823553_+"; exonnum "7"; txlen "2799";
10	ENSEMBL114_rn	exon	2823481	2823553	0.938963737787432	+	.	gene_id "ENSRNOG00000040121"; transcript_id "ENSRNOG00000040121_tx_9"; exon_id "10_2823481_2823553_+"; exonnum "8"; txlen "3391";
10	ENSEMBL114_rn	exon	2823481	2823553	0.031435165182696	+	.	gene_id "ENSRNOG00000040121"; transcript_id "ENSRNOG00000040121_tx_90"; exon_id "10_2823481_2823553_+"; exonnum "7"; txlen "3000";
10	ENSEMBL114_rn	exon	2823481	2823553	0.031435165182696	+	.	gene_id "ENSRNOG00000040121"; transcript_id "ENSRNOG00000040121_tx_91"; exon_id "10_2823481_2823553_+"; exonnum "7"; txlen "2574";
10	ENSEMBL114_rn	exon	2823481	2823553	0.031435165182696	+	.	gene_id "ENSRNOG00000040121"; transcript_id "ENSRNOG00000040121_tx_92"; exon_id "10_2823481_2823553_+"; exonnum "7"; txlen "2373";
10	ENSEMBL114_rn	exon	2823481	2823553	0.030899724012283	+	.	gene_id "ENSRNOG00000040121"; transcript_id "ENSRNOG00000040121_tx_93"; exon_id "10_2823481_2823553_+"; exonnum "11"; txlen "3224";
10	ENSEMBL114_rn	exon	2823481	2823553	0.0306987736427592	+	.	gene_id "ENSRNOG00000040121"; transcript_id "ENSRNOG00000040121_tx_94"; exon_id "10_2823481_2823553_+"; exonnum "3"; txlen "2826";
10	ENSEMBL114_rn	exon	2823481	2823553	0.0253934272078531	+	.	gene_id "ENSRNOG00000040121"; transcript_id "ENSRNOG00000040121_tx_96"; exon_id "10_2823481_2823553_+"; exonnum "4"; txlen "2635";
10	ENSEMBL114_rn	exon	2823481	2823553	0.0253934272078531	+	.	gene_id "ENSRNOG00000040121"; transcript_id "ENSRNOG00000040121_tx_97"; exon_id "10_2823481_2823553_+"; exonnum "4"; txlen "2836";
10	ENSEMBL114_rn	exon	2823481	2823553	0.0253934272078531	+	.	gene_id "ENSRNOG00000040121"; transcript_id "ENSRNOG00000040121_tx_98"; exon_id "10_2823481_2823553_+"; exonnum "5"; txlen "2697";
10	ENSEMBL114_rn	exon	2823481	2823553	0.0253934272078531	+	.	gene_id "ENSRNOG00000040121"; transcript_id "ENSRNOG00000040121_tx_99"; exon_id "10_2823481_2823553_+"; exonnum "5"; txlen "2898";
10	ensembl	exon	2834464	2834664	0	+	.	gene_id "ENSRNOG00000040121"; gene_version "4"; transcript_id "ENSRNOT00000061709"; transcript_version "4"; exon_number "10"; gene_name "A630010A05Rikl"; gene_source "ensembl"; gene_biotype "protein_coding"; transcript_name "A630010A05Rikl-201"; transcript_source "ensembl"; transcript_biotype "protein_coding"; exon_id "ENSRNOE00000512174"; exon_version "2"; tag "Ensembl_canonical";
10	ensembl	CDS	2834464	2834664	0	+	0	gene_id "ENSRNOG00000040121"; gene_version "4"; transcript_id "ENSRNOT00000061709"; transcript_version "4"; exon_number "10"; gene_name "A630010A05Rikl"; gene_source "ensembl"; gene_biotype "protein_coding"; transcript_name "A630010A05Rikl-201"; transcript_source "ensembl"; transcript_biotype "protein_coding"; protein_id "ENSRNOP00000058420"; protein_version "4"; tag "Ensembl_canonical";
10	ENSEMBL114_rn	exon	2834464	2834664	4.91105518215393	+	.	gene_id "ENSRNOG00000040121"; transcript_id "ENSRNOG00000040121_tx_1"; exon_id "10_2834464_2834664_+"; exonnum "10"; txlen "3684";
10	ENSEMBL114_rn	exon	2834464	2834664	0.938963737787432	+	.	gene_id "ENSRNOG00000040121"; transcript_id "ENSRNOG00000040121_tx_10"; exon_id "10_2834464_2834664_+"; exonnum "10"; txlen "3453";
10	ENSEMBL114_rn	exon	2834464	2834664	0.00337684132027455	+	.	gene_id "ENSRNOG00000040121"; transcript_id "ENSRNOG00000040121_tx_101"; exon_id "10_2834464_2834664_+"; exonnum "12"; txlen "3807";
10	ENSEMBL114_rn	exon	2834464	2834664	0.934438367900326	+	.	gene_id "ENSRNOG00000040121"; transcript_id "ENSRNOG00000040121_tx_11"; exon_id "10_2834464_2834664_+"; exonnum "8"; txlen "3354";
10	ENSEMBL114_rn	exon	2834464	2834664	0.715916141609408	+	.	gene_id "ENSRNOG00000040121"; transcript_id "ENSRNOG00000040121_tx_16"; exon_id "10_2834464_2834664_+"; exonnum "10"; txlen "3659";
10	ENSEMBL114_rn	exon	2834464	2834664	0.704416181569862	+	.	gene_id "ENSRNOG00000040121"; transcript_id "ENSRNOG00000040121_tx_19"; exon_id "10_2834464_2834664_+"; exonnum "9"; txlen "3622";
10	ENSEMBL114_rn	exon	2834464	2834664	0.617214362186189	+	.	gene_id "ENSRNOG00000040121"; transcript_id "ENSRNOG00000040121_tx_21"; exon_id "10_2834464_2834664_+"; exonnum "11"; txlen "3490";
10	ENSEMBL114_rn	exon	2834464	2834664	0.607009690203151	+	.	gene_id "ENSRNOG00000040121"; transcript_id "ENSRNOG00000040121_tx_22"; exon_id "10_2834464_2834664_+"; exonnum "10"; txlen "3428";
10	ENSEMBL114_rn	exon	2834464	2834664	0.581552543164351	+	.	gene_id "ENSRNOG00000040121"; transcript_id "ENSRNOG00000040121_tx_25"; exon_id "10_2834464_2834664_+"; exonnum "9"; txlen "3391";
10	ENSEMBL114_rn	exon	2834464	2834664	0.281266116826514	+	.	gene_id "ENSRNOG00000040121"; transcript_id "ENSRNOG00000040121_tx_27"; exon_id "10_2834464_2834664_+"; exonnum "10"; txlen "3563";
10	ENSEMBL114_rn	exon	2834464	2834664	0.281266116826514	+	.	gene_id "ENSRNOG00000040121"; transcript_id "ENSRNOG00000040121_tx_28"; exon_id "10_2834464_2834664_+"; exonnum "10"; txlen "3794";
10	ENSEMBL114_rn	exon	2834464	2834664	0.281266116826514	+	.	gene_id "ENSRNOG00000040121"; transcript_id "ENSRNOG00000040121_tx_29"; exon_id "10_2834464_2834664_+"; exonnum "11"; txlen "3625";
10	ENSEMBL114_rn	exon	2834464	2834664	1.0750263909111	+	.	gene_id "ENSRNOG00000040121"; transcript_id "ENSRNOG00000040121_tx_3"; exon_id "10_2834464_2834664_+"; exonnum "9"; txlen "3622";
10	ENSEMBL114_rn	exon	2834464	2834664	0.281266116826514	+	.	gene_id "ENSRNOG00000040121"; transcript_id "ENSRNOG00000040121_tx_30"; exon_id "10_2834464_2834664_+"; exonnum "11"; txlen "3856";
10	ENSEMBL114_rn	exon	2834464	2834664	0.257413209411749	+	.	gene_id "ENSRNOG00000040121"; transcript_id "ENSRNOG00000040121_tx_33"; exon_id "10_2834464_2834664_+"; exonnum "11"; txlen "3600";
10	ENSEMBL114_rn	exon	2834464	2834664	0.257413209411749	+	.	gene_id "ENSRNOG00000040121"; transcript_id "ENSRNOG00000040121_tx_34"; exon_id "10_2834464_2834664_+"; exonnum "11"; txlen "3831";
10	ENSEMBL114_rn	exon	2834464	2834664	0.257413209411749	+	.	gene_id "ENSRNOG00000040121"; transcript_id "ENSRNOG00000040121_tx_35"; exon_id "10_2834464_2834664_+"; exonnum "12"; txlen "3893";
10	ENSEMBL114_rn	exon	2834464	2834664	0.240373380762538	+	.	gene_id "ENSRNOG00000040121"; transcript_id "ENSRNOG00000040121_tx_38"; exon_id "10_2834464_2834664_+"; exonnum "10"; txlen "3258";
10	ENSEMBL114_rn	exon	2834464	2834664	0.234035665000512	+	.	gene_id "ENSRNOG00000040121"; transcript_id "ENSRNOG00000040121_tx_39"; exon_id "10_2834464_2834664_+"; exonnum "12"; txlen "3662";
10	ENSEMBL114_rn	exon	2834464	2834664	1.06352643087155	+	.	gene_id "ENSRNOG00000040121"; transcript_id "ENSRNOG00000040121_tx_4"; exon_id "10_2834464_2834664_+"; exonnum "8"; txlen "3585";
10	ENSEMBL114_rn	exon	2834464	2834664	0.172755470159356	+	.	gene_id "ENSRNOG00000040121"; transcript_id "ENSRNOG00000040121_tx_50"; exon_id "10_2834464_2834664_+"; exonnum "11"; txlen "3295";
10	ENSEMBL114_rn	exon	2834464	2834664	0.149403667796772	+	.	gene_id "ENSRNOG00000040121"; transcript_id "ENSRNOG00000040121_tx_52"; exon_id "10_2834464_2834664_+"; exonnum "5"; txlen "2610";
10	ENSEMBL114_rn	exon	2834464	2834664	0.129864614840383	+	.	gene_id "ENSRNOG00000040121"; transcript_id "ENSRNOG00000040121_tx_54"; exon_id "10_2834464_2834664_+"; exonnum "9"; txlen "2494";
10	ENSEMBL114_rn	exon	2834464	2834664	0.129864614840383	+	.	gene_id "ENSRNOG00000040121"; transcript_id "ENSRNOG00000040121_tx_55"; exon_id "10_2834464_2834664_+"; exonnum "8"; txlen "2457";
10	ENSEMBL114_rn	exon	2834464	2834664	0.129864614840383	+	.	gene_id "ENSRNOG00000040121"; transcript_id "ENSRNOG00000040121_tx_56"; exon_id "10_2834464_2834664_+"; exonnum "10"; txlen "2556";
10	ENSEMBL114_rn	exon	2834464	2834664	0.092760439171702	+	.	gene_id "ENSRNOG00000040121"; transcript_id "ENSRNOG00000040121_tx_61"; exon_id "10_2834464_2834664_+"; exonnum "9"; txlen "2263";
10	ENSEMBL114_rn	exon	2834464	2834664	0.092760439171702	+	.	gene_id "ENSRNOG00000040121"; transcript_id "ENSRNOG00000040121_tx_62"; exon_id "10_2834464_2834664_+"; exonnum "8"; txlen "2226";
10	ENSEMBL114_rn	exon	2834464	2834664	0.092760439171702	+	.	gene_id "ENSRNOG00000040121"; transcript_id "ENSRNOG00000040121_tx_63"; exon_id "10_2834464_2834664_+"; exonnum "10"; txlen "2325";
10	ENSEMBL114_rn	exon	2834464	2834664	0.068140197744007	+	.	gene_id "ENSRNOG00000040121"; transcript_id "ENSRNOG00000040121_tx_69"; exon_id "10_2834464_2834664_+"; exonnum "7"; txlen "3523";
10	ENSEMBL114_rn	exon	2834464	2834664	0.0445532062172353	+	.	gene_id "ENSRNOG00000040121"; transcript_id "ENSRNOG00000040121_tx_79"; exon_id "10_2834464_2834664_+"; exonnum "7"; txlen "3512";
10	ENSEMBL114_rn	exon	2834464	2834664	1.00327067619982	+	.	gene_id "ENSRNOG00000040121"; transcript_id "ENSRNOG00000040121_tx_8"; exon_id "10_2834464_2834664_+"; exonnum "11"; txlen "3721";
10	ENSEMBL114_rn	exon	2834464	2834664	0.0445532062172353	+	.	gene_id "ENSRNOG00000040121"; transcript_id "ENSRNOG00000040121_tx_80"; exon_id "10_2834464_2834664_+"; exonnum "8"; txlen "3549";
10	ENSEMBL114_rn	exon	2834464	2834664	0.031435165182696	+	.	gene_id "ENSRNOG00000040121"; transcript_id "ENSRNOG00000040121_tx_86"; exon_id "10_2834464_2834664_+"; exonnum "8"; txlen "3231";
10	ENSEMBL114_rn	exon	2834464	2834664	0.031435165182696	+	.	gene_id "ENSRNOG00000040121"; transcript_id "ENSRNOG00000040121_tx_88"; exon_id "10_2834464_2834664_+"; exonnum "8"; txlen "2805";
10	ENSEMBL114_rn	exon	2834464	2834664	0.938963737787432	+	.	gene_id "ENSRNOG00000040121"; transcript_id "ENSRNOG00000040121_tx_9"; exon_id "10_2834464_2834664_+"; exonnum "9"; txlen "3391";
10	ENSEMBL114_rn	exon	2834464	2834664	0.031435165182696	+	.	gene_id "ENSRNOG00000040121"; transcript_id "ENSRNOG00000040121_tx_90"; exon_id "10_2834464_2834664_+"; exonnum "8"; txlen "3000";
10	ENSEMBL114_rn	exon	2834464	2834664	0.031435165182696	+	.	gene_id "ENSRNOG00000040121"; transcript_id "ENSRNOG00000040121_tx_91"; exon_id "10_2834464_2834664_+"; exonnum "8"; txlen "2574";
10	ENSEMBL114_rn	exon	2834464	2834664	0.0306987736427592	+	.	gene_id "ENSRNOG00000040121"; transcript_id "ENSRNOG00000040121_tx_94"; exon_id "10_2834464_2834664_+"; exonnum "4"; txlen "2826";
10	ENSEMBL114_rn	exon	2834464	2834664	0.0253934272078531	+	.	gene_id "ENSRNOG00000040121"; transcript_id "ENSRNOG00000040121_tx_97"; exon_id "10_2834464_2834664_+"; exonnum "5"; txlen "2836";
10	ENSEMBL114_rn	exon	2834464	2834664	0.0253934272078531	+	.	gene_id "ENSRNOG00000040121"; transcript_id "ENSRNOG00000040121_tx_99"; exon_id "10_2834464_2834664_+"; exonnum "6"; txlen "2898";
10	sraer114_es	exon	2837651	2837754	0.192012470810136	+	.	gene_id "ENSRNOG00000040121"; transcript_id "ENSRNOG00000040121_tx_47"; exon_id "10_2837651_2837754_+"; exonnum "1"; txlen "2504";
10	sraer114_es	exon	2837651	2837754	0.0701284008004907	+	.	gene_id "ENSRNOG00000040121"; transcript_id "ENSRNOG00000040121_tx_68"; exon_id "10_2837651_2837754_+"; exonnum "1"; txlen "2273";
10	sraer114_es	exon	2837651	2837754	0.052438904244222	+	.	gene_id "ENSRNOG00000040121"; transcript_id "ENSRNOG00000040121_tx_77"; exon_id "10_2837651_2837754_+"; exonnum "1"; txlen "2078";
10	sraer114_es	exon	2837651	2837754	0.0452448721119965	+	.	gene_id "ENSRNOG00000040121"; transcript_id "ENSRNOG00000040121_tx_78"; exon_id "10_2837651_2837754_+"; exonnum "1"; txlen "1847";
10	ensembl	exon	2845778	2846014	0	+	.	gene_id "ENSRNOG00000040121"; gene_version "4"; transcript_id "ENSRNOT00000061709"; transcript_version "4"; exon_number "11"; gene_name "A630010A05Rikl"; gene_source "ensembl"; gene_biotype "protein_coding"; transcript_name "A630010A05Rikl-201"; transcript_source "ensembl"; transcript_biotype "protein_coding"; exon_id "ENSRNOE00000627543"; exon_version "1"; tag "Ensembl_canonical";
10	ensembl	CDS	2845778	2846014	0	+	0	gene_id "ENSRNOG00000040121"; gene_version "4"; transcript_id "ENSRNOT00000061709"; transcript_version "4"; exon_number "11"; gene_name "A630010A05Rikl"; gene_source "ensembl"; gene_biotype "protein_coding"; transcript_name "A630010A05Rikl-201"; transcript_source "ensembl"; transcript_biotype "protein_coding"; protein_id "ENSRNOP00000058420"; protein_version "4"; tag "Ensembl_canonical";
10	ENSEMBL114_rn	exon	2845778	2846014	4.91105518215393	+	.	gene_id "ENSRNOG00000040121"; transcript_id "ENSRNOG00000040121_tx_1"; exon_id "10_2845778_2846014_+"; exonnum "11"; txlen "3684";
10	ENSEMBL114_rn	exon	2845778	2846014	0.938963737787432	+	.	gene_id "ENSRNOG00000040121"; transcript_id "ENSRNOG00000040121_tx_10"; exon_id "10_2845778_2846014_+"; exonnum "11"; txlen "3453";
10	ENSEMBL114_rn	exon	2845778	2846014	0.0253934272078531	+	.	gene_id "ENSRNOG00000040121"; transcript_id "ENSRNOG00000040121_tx_100"; exon_id "10_2845778_2846014_+"; exonnum "5"; txlen "2404";
10	ENSEMBL114_rn	exon	2845778	2846014	0.00337684132027455	+	.	gene_id "ENSRNOG00000040121"; transcript_id "ENSRNOG00000040121_tx_101"; exon_id "10_2845778_2846014_+"; exonnum "13"; txlen "3807";
10	ENSEMBL114_rn	exon	2845778	2846014	0.934438367900326	+	.	gene_id "ENSRNOG00000040121"; transcript_id "ENSRNOG00000040121_tx_11"; exon_id "10_2845778_2846014_+"; exonnum "9"; txlen "3354";
10	ENSEMBL114_rn	exon	2845778	2846014	0.9175544002019	+	.	gene_id "ENSRNOG00000040121"; transcript_id "ENSRNOG00000040121_tx_12"; exon_id "10_2845778_2846014_+"; exonnum "9"; txlen "3190";
10	ENSEMBL114_rn	exon	2845778	2846014	0.877866681287041	+	.	gene_id "ENSRNOG00000040121"; transcript_id "ENSRNOG00000040121_tx_13"; exon_id "10_2845778_2846014_+"; exonnum "10"; txlen "3252";
10	ENSEMBL114_rn	exon	2845778	2846014	0.791900287932428	+	.	gene_id "ENSRNOG00000040121"; transcript_id "ENSRNOG00000040121_tx_15"; exon_id "10_2845778_2846014_+"; exonnum "8"; txlen "3153";
10	ENSEMBL114_rn	exon	2845778	2846014	0.715916141609408	+	.	gene_id "ENSRNOG00000040121"; transcript_id "ENSRNOG00000040121_tx_16"; exon_id "10_2845778_2846014_+"; exonnum "11"; txlen "3659";
10	ENSEMBL114_rn	exon	2845778	2846014	0.715916141609408	+	.	gene_id "ENSRNOG00000040121"; transcript_id "ENSRNOG00000040121_tx_17"; exon_id "10_2845778_2846014_+"; exonnum "10"; txlen "3458";
10	ENSEMBL114_rn	exon	2845778	2846014	0.715916141609408	+	.	gene_id "ENSRNOG00000040121"; transcript_id "ENSRNOG00000040121_tx_18"; exon_id "10_2845778_2846014_+"; exonnum "11"; txlen "3520";
10	ENSEMBL114_rn	exon	2845778	2846014	0.704416181569862	+	.	gene_id "ENSRNOG00000040121"; transcript_id "ENSRNOG00000040121_tx_19"; exon_id "10_2845778_2846014_+"; exonnum "10"; txlen "3622";
10	ENSEMBL114_rn	exon	2845778	2846014	0.704416181569862	+	.	gene_id "ENSRNOG00000040121"; transcript_id "ENSRNOG00000040121_tx_20"; exon_id "10_2845778_2846014_+"; exonnum "9"; txlen "3421";
10	ENSEMBL114_rn	exon	2845778	2846014	0.617214362186189	+	.	gene_id "ENSRNOG00000040121"; transcript_id "ENSRNOG00000040121_tx_21"; exon_id "10_2845778_2846014_+"; exonnum "12"; txlen "3490";
10	ENSEMBL114_rn	exon	2845778	2846014	0.607009690203151	+	.	gene_id "ENSRNOG00000040121"; transcript_id "ENSRNOG00000040121_tx_22"; exon_id "10_2845778_2846014_+"; exonnum "11"; txlen "3428";
10	ENSEMBL114_rn	exon	2845778	2846014	0.607009690203151	+	.	gene_id "ENSRNOG00000040121"; transcript_id "ENSRNOG00000040121_tx_23"; exon_id "10_2845778_2846014_+"; exonnum "10"; txlen "3227";
10	ENSEMBL114_rn	exon	2845778	2846014	0.583290811970869	+	.	gene_id "ENSRNOG00000040121"; transcript_id "ENSRNOG00000040121_tx_24"; exon_id "10_2845778_2846014_+"; exonnum "11"; txlen "3289";
10	ENSEMBL114_rn	exon	2845778	2846014	0.581552543164351	+	.	gene_id "ENSRNOG00000040121"; transcript_id "ENSRNOG00000040121_tx_25"; exon_id "10_2845778_2846014_+"; exonnum "10"; txlen "3391";
10	ENSEMBL114_rn	exon	2845778	2846014	0.547628992949031	+	.	gene_id "ENSRNOG00000040121"; transcript_id "ENSRNOG00000040121_tx_26"; exon_id "10_2845778_2846014_+"; exonnum "9"; txlen "3190";
10	ENSEMBL114_rn	exon	2845778	2846014	0.281266116826514	+	.	gene_id "ENSRNOG00000040121"; transcript_id "ENSRNOG00000040121_tx_27"; exon_id "10_2845778_2846014_+"; exonnum "11"; txlen "3563";
10	ENSEMBL114_rn	exon	2845778	2846014	0.281266116826514	+	.	gene_id "ENSRNOG00000040121"; transcript_id "ENSRNOG00000040121_tx_28"; exon_id "10_2845778_2846014_+"; exonnum "11"; txlen "3794";
10	ENSEMBL114_rn	exon	2845778	2846014	0.281266116826514	+	.	gene_id "ENSRNOG00000040121"; transcript_id "ENSRNOG00000040121_tx_29"; exon_id "10_2845778_2846014_+"; exonnum "12"; txlen "3625";
10	ENSEMBL114_rn	exon	2845778	2846014	1.0750263909111	+	.	gene_id "ENSRNOG00000040121"; transcript_id "ENSRNOG00000040121_tx_3"; exon_id "10_2845778_2846014_+"; exonnum "10"; txlen "3622";
10	ENSEMBL114_rn	exon	2845778	2846014	0.281266116826514	+	.	gene_id "ENSRNOG00000040121"; transcript_id "ENSRNOG00000040121_tx_30"; exon_id "10_2845778_2846014_+"; exonnum "12"; txlen "3856";
10	ENSEMBL114_rn	exon	2845778	2846014	0.281266116826514	+	.	gene_id "ENSRNOG00000040121"; transcript_id "ENSRNOG00000040121_tx_31"; exon_id "10_2845778_2846014_+"; exonnum "10"; txlen "3593";
10	ENSEMBL114_rn	exon	2845778	2846014	0.281266116826514	+	.	gene_id "ENSRNOG00000040121"; transcript_id "ENSRNOG00000040121_tx_32"; exon_id "10_2845778_2846014_+"; exonnum "11"; txlen "3655";
10	ENSEMBL114_rn	exon	2845778	2846014	0.257413209411749	+	.	gene_id "ENSRNOG00000040121"; transcript_id "ENSRNOG00000040121_tx_33"; exon_id "10_2845778_2846014_+"; exonnum "12"; txlen "3600";
10	ENSEMBL114_rn	exon	2845778	2846014	0.257413209411749	+	.	gene_id "ENSRNOG00000040121"; transcript_id "ENSRNOG00000040121_tx_34"; exon_id "10_2845778_2846014_+"; exonnum "12"; txlen "3831";
10	ENSEMBL114_rn	exon	2845778	2846014	0.257413209411749	+	.	gene_id "ENSRNOG00000040121"; transcript_id "ENSRNOG00000040121_tx_35"; exon_id "10_2845778_2846014_+"; exonnum "13"; txlen "3893";
10	ENSEMBL114_rn	exon	2845778	2846014	0.257413209411749	+	.	gene_id "ENSRNOG00000040121"; transcript_id "ENSRNOG00000040121_tx_36"; exon_id "10_2845778_2846014_+"; exonnum "11"; txlen "3630";
10	ENSEMBL114_rn	exon	2845778	2846014	0.247142204567028	+	.	gene_id "ENSRNOG00000040121"; transcript_id "ENSRNOG00000040121_tx_37"; exon_id "10_2845778_2846014_+"; exonnum "10"; txlen "3362";
10	ENSEMBL114_rn	exon	2845778	2846014	0.240373380762538	+	.	gene_id "ENSRNOG00000040121"; transcript_id "ENSRNOG00000040121_tx_38"; exon_id "10_2845778_2846014_+"; exonnum "11"; txlen "3258";
10	ENSEMBL114_rn	exon	2845778	2846014	0.234035665000512	+	.	gene_id "ENSRNOG00000040121"; transcript_id "ENSRNOG00000040121_tx_39"; exon_id "10_2845778_2846014_+"; exonnum "13"; txlen "3662";
10	ENSEMBL114_rn	exon	2845778	2846014	1.06352643087155	+	.	gene_id "ENSRNOG00000040121"; transcript_id "ENSRNOG00000040121_tx_4"; exon_id "10_2845778_2846014_+"; exonnum "9"; txlen "3585";
10	ENSEMBL114_rn	exon	2845778	2846014	0.234035665000512	+	.	gene_id "ENSRNOG00000040121"; transcript_id "ENSRNOG00000040121_tx_40"; exon_id "10_2845778_2846014_+"; exonnum "11"; txlen "3399";
10	ENSEMBL114_rn	exon	2845778	2846014	0.224623594022568	+	.	gene_id "ENSRNOG00000040121"; transcript_id "ENSRNOG00000040121_tx_41"; exon_id "10_2845778_2846014_+"; exonnum "12"; txlen "3692";
10	ENSEMBL114_rn	exon	2845778	2846014	0.214352589177847	+	.	gene_id "ENSRNOG00000040121"; transcript_id "ENSRNOG00000040121_tx_42"; exon_id "10_2845778_2846014_+"; exonnum "11"; txlen "3424";
10	ENSEMBL114_rn	exon	2845778	2846014	0.201246049611331	+	.	gene_id "ENSRNOG00000040121"; transcript_id "ENSRNOG00000040121_tx_46"; exon_id "10_2845778_2846014_+"; exonnum "12"; txlen "3461";
10	ENSEMBL114_rn	exon	2845778	2846014	0.192012470810136	+	.	gene_id "ENSRNOG00000040121"; transcript_id "ENSRNOG00000040121_tx_47"; exon_id "10_2845778_2846014_+"; exonnum "2"; txlen "2504";
10	ENSEMBL114_rn	exon	2845778	2846014	1.05361705332557	+	.	gene_id "ENSRNOG00000040121"; transcript_id "ENSRNOG00000040121_tx_5"; exon_id "10_2845778_2846014_+"; exonnum "9"; txlen "3421";
10	ENSEMBL114_rn	exon	2845778	2846014	0.172755470159356	+	.	gene_id "ENSRNOG00000040121"; transcript_id "ENSRNOG00000040121_tx_50"; exon_id "10_2845778_2846014_+"; exonnum "12"; txlen "3295";
10	ENSEMBL114_rn	exon	2845778	2846014	0.149403667796772	+	.	gene_id "ENSRNOG00000040121"; transcript_id "ENSRNOG00000040121_tx_52"; exon_id "10_2845778_2846014_+"; exonnum "6"; txlen "2610";
10	ENSEMBL114_rn	exon	2845778	2846014	0.149403667796772	+	.	gene_id "ENSRNOG00000040121"; transcript_id "ENSRNOG00000040121_tx_53"; exon_id "10_2845778_2846014_+"; exonnum "5"; txlen "2409";
10	ENSEMBL114_rn	exon	2845778	2846014	1.05361705332557	+	.	gene_id "ENSRNOG00000040121"; transcript_id "ENSRNOG00000040121_tx_6"; exon_id "10_2845778_2846014_+"; exonnum "10"; txlen "3483";
10	ENSEMBL114_rn	exon	2845778	2846014	0.0701284008004907	+	.	gene_id "ENSRNOG00000040121"; transcript_id "ENSRNOG00000040121_tx_68"; exon_id "10_2845778_2846014_+"; exonnum "2"; txlen "2273";
10	ENSEMBL114_rn	exon	2845778	2846014	0.068140197744007	+	.	gene_id "ENSRNOG00000040121"; transcript_id "ENSRNOG00000040121_tx_69"; exon_id "10_2845778_2846014_+"; exonnum "8"; txlen "3523";
10	ENSEMBL114_rn	exon	2845778	2846014	1.04211709328602	+	.	gene_id "ENSRNOG00000040121"; transcript_id "ENSRNOG00000040121_tx_7"; exon_id "10_2845778_2846014_+"; exonnum "8"; txlen "3384";
10	ENSEMBL114_rn	exon	2845778	2846014	0.068140197744007	+	.	gene_id "ENSRNOG00000040121"; transcript_id "ENSRNOG00000040121_tx_70"; exon_id "10_2845778_2846014_+"; exonnum "7"; txlen "3322";
10	ENSEMBL114_rn	exon	2845778	2846014	0.052438904244222	+	.	gene_id "ENSRNOG00000040121"; transcript_id "ENSRNOG00000040121_tx_77"; exon_id "10_2845778_2846014_+"; exonnum "2"; txlen "2078";
10	ENSEMBL114_rn	exon	2845778	2846014	0.0452448721119965	+	.	gene_id "ENSRNOG00000040121"; transcript_id "ENSRNOG00000040121_tx_78"; exon_id "10_2845778_2846014_+"; exonnum "2"; txlen "1847";
10	ENSEMBL114_rn	exon	2845778	2846014	0.0445532062172353	+	.	gene_id "ENSRNOG00000040121"; transcript_id "ENSRNOG00000040121_tx_79"; exon_id "10_2845778_2846014_+"; exonnum "8"; txlen "3512";
10	ENSEMBL114_rn	exon	2845778	2846014	1.00327067619982	+	.	gene_id "ENSRNOG00000040121"; transcript_id "ENSRNOG00000040121_tx_8"; exon_id "10_2845778_2846014_+"; exonnum "12"; txlen "3721";
10	ENSEMBL114_rn	exon	2845778	2846014	0.0445532062172353	+	.	gene_id "ENSRNOG00000040121"; transcript_id "ENSRNOG00000040121_tx_80"; exon_id "10_2845778_2846014_+"; exonnum "9"; txlen "3549";
10	ENSEMBL114_rn	exon	2845778	2846014	0.0419874128429928	+	.	gene_id "ENSRNOG00000040121"; transcript_id "ENSRNOG00000040121_tx_81"; exon_id "10_2845778_2846014_+"; exonnum "5"; txlen "2657";
10	ENSEMBL114_rn	exon	2845778	2846014	0.0318576130323512	+	.	gene_id "ENSRNOG00000040121"; transcript_id "ENSRNOG00000040121_tx_84"; exon_id "10_2845778_2846014_+"; exonnum "5"; txlen "2426";
10	ENSEMBL114_rn	exon	2845778	2846014	0.031435165182696	+	.	gene_id "ENSRNOG00000040121"; transcript_id "ENSRNOG00000040121_tx_85"; exon_id "10_2845778_2846014_+"; exonnum "8"; txlen "3030";
10	ENSEMBL114_rn	exon	2845778	2846014	0.031435165182696	+	.	gene_id "ENSRNOG00000040121"; transcript_id "ENSRNOG00000040121_tx_86"; exon_id "10_2845778_2846014_+"; exonnum "9"; txlen "3231";
10	ENSEMBL114_rn	exon	2845778	2846014	0.031435165182696	+	.	gene_id "ENSRNOG00000040121"; transcript_id "ENSRNOG00000040121_tx_87"; exon_id "10_2845778_2846014_+"; exonnum "8"; txlen "2604";
10	ENSEMBL114_rn	exon	2845778	2846014	0.031435165182696	+	.	gene_id "ENSRNOG00000040121"; transcript_id "ENSRNOG00000040121_tx_88"; exon_id "10_2845778_2846014_+"; exonnum "9"; txlen "2805";
10	ENSEMBL114_rn	exon	2845778	2846014	0.031435165182696	+	.	gene_id "ENSRNOG00000040121"; transcript_id "ENSRNOG00000040121_tx_89"; exon_id "10_2845778_2846014_+"; exonnum "8"; txlen "2799";
10	ENSEMBL114_rn	exon	2845778	2846014	0.938963737787432	+	.	gene_id "ENSRNOG00000040121"; transcript_id "ENSRNOG00000040121_tx_9"; exon_id "10_2845778_2846014_+"; exonnum "10"; txlen "3391";
10	ENSEMBL114_rn	exon	2845778	2846014	0.031435165182696	+	.	gene_id "ENSRNOG00000040121"; transcript_id "ENSRNOG00000040121_tx_90"; exon_id "10_2845778_2846014_+"; exonnum "9"; txlen "3000";
10	ENSEMBL114_rn	exon	2845778	2846014	0.031435165182696	+	.	gene_id "ENSRNOG00000040121"; transcript_id "ENSRNOG00000040121_tx_91"; exon_id "10_2845778_2846014_+"; exonnum "9"; txlen "2574";
10	ENSEMBL114_rn	exon	2845778	2846014	0.031435165182696	+	.	gene_id "ENSRNOG00000040121"; transcript_id "ENSRNOG00000040121_tx_92"; exon_id "10_2845778_2846014_+"; exonnum "8"; txlen "2373";
10	ENSEMBL114_rn	exon	2845778	2846014	0.0306987736427592	+	.	gene_id "ENSRNOG00000040121"; transcript_id "ENSRNOG00000040121_tx_94"; exon_id "10_2845778_2846014_+"; exonnum "5"; txlen "2826";
10	ENSEMBL114_rn	exon	2845778	2846014	0.0253934272078531	+	.	gene_id "ENSRNOG00000040121"; transcript_id "ENSRNOG00000040121_tx_96"; exon_id "10_2845778_2846014_+"; exonnum "5"; txlen "2635";
10	ENSEMBL114_rn	exon	2845778	2846014	0.0253934272078531	+	.	gene_id "ENSRNOG00000040121"; transcript_id "ENSRNOG00000040121_tx_97"; exon_id "10_2845778_2846014_+"; exonnum "6"; txlen "2836";
10	ENSEMBL114_rn	exon	2845778	2846014	0.0253934272078531	+	.	gene_id "ENSRNOG00000040121"; transcript_id "ENSRNOG00000040121_tx_98"; exon_id "10_2845778_2846014_+"; exonnum "6"; txlen "2697";
10	ENSEMBL114_rn	exon	2845778	2846014	0.0253934272078531	+	.	gene_id "ENSRNOG00000040121"; transcript_id "ENSRNOG00000040121_tx_99"; exon_id "10_2845778_2846014_+"; exonnum "7"; txlen "2898";
10	ensembl	exon	2848321	2848434	0	+	.	gene_id "ENSRNOG00000040121"; gene_version "4"; transcript_id "ENSRNOT00000061709"; transcript_version "4"; exon_number "12"; gene_name "A630010A05Rikl"; gene_source "ensembl"; gene_biotype "protein_coding"; transcript_name "A630010A05Rikl-201"; transcript_source "ensembl"; transcript_biotype "protein_coding"; exon_id "ENSRNOE00000476574"; exon_version "2"; tag "Ensembl_canonical";
10	ensembl	CDS	2848321	2848434	0	+	0	gene_id "ENSRNOG00000040121"; gene_version "4"; transcript_id "ENSRNOT00000061709"; transcript_version "4"; exon_number "12"; gene_name "A630010A05Rikl"; gene_source "ensembl"; gene_biotype "protein_coding"; transcript_name "A630010A05Rikl-201"; transcript_source "ensembl"; transcript_biotype "protein_coding"; protein_id "ENSRNOP00000058420"; protein_version "4"; tag "Ensembl_canonical";
10	ENSEMBL114_rn	exon	2848321	2848434	4.91105518215393	+	.	gene_id "ENSRNOG00000040121"; transcript_id "ENSRNOG00000040121_tx_1"; exon_id "10_2848321_2848434_+"; exonnum "12"; txlen "3684";
10	ENSEMBL114_rn	exon	2848321	2848434	0.938963737787432	+	.	gene_id "ENSRNOG00000040121"; transcript_id "ENSRNOG00000040121_tx_10"; exon_id "10_2848321_2848434_+"; exonnum "12"; txlen "3453";
10	ENSEMBL114_rn	exon	2848321	2848434	0.0253934272078531	+	.	gene_id "ENSRNOG00000040121"; transcript_id "ENSRNOG00000040121_tx_100"; exon_id "10_2848321_2848434_+"; exonnum "6"; txlen "2404";
10	ENSEMBL114_rn	exon	2848321	2848434	0.00337684132027455	+	.	gene_id "ENSRNOG00000040121"; transcript_id "ENSRNOG00000040121_tx_101"; exon_id "10_2848321_2848434_+"; exonnum "14"; txlen "3807";
10	ENSEMBL114_rn	exon	2848321	2848434	0.934438367900326	+	.	gene_id "ENSRNOG00000040121"; transcript_id "ENSRNOG00000040121_tx_11"; exon_id "10_2848321_2848434_+"; exonnum "10"; txlen "3354";
10	ENSEMBL114_rn	exon	2848321	2848434	0.9175544002019	+	.	gene_id "ENSRNOG00000040121"; transcript_id "ENSRNOG00000040121_tx_12"; exon_id "10_2848321_2848434_+"; exonnum "10"; txlen "3190";
10	ENSEMBL114_rn	exon	2848321	2848434	0.877866681287041	+	.	gene_id "ENSRNOG00000040121"; transcript_id "ENSRNOG00000040121_tx_13"; exon_id "10_2848321_2848434_+"; exonnum "11"; txlen "3252";
10	ENSEMBL114_rn	exon	2848321	2848434	0.791900287932428	+	.	gene_id "ENSRNOG00000040121"; transcript_id "ENSRNOG00000040121_tx_15"; exon_id "10_2848321_2848434_+"; exonnum "9"; txlen "3153";
10	ENSEMBL114_rn	exon	2848321	2848434	0.715916141609408	+	.	gene_id "ENSRNOG00000040121"; transcript_id "ENSRNOG00000040121_tx_16"; exon_id "10_2848321_2848434_+"; exonnum "12"; txlen "3659";
10	ENSEMBL114_rn	exon	2848321	2848434	0.715916141609408	+	.	gene_id "ENSRNOG00000040121"; transcript_id "ENSRNOG00000040121_tx_17"; exon_id "10_2848321_2848434_+"; exonnum "11"; txlen "3458";
10	ENSEMBL114_rn	exon	2848321	2848434	0.715916141609408	+	.	gene_id "ENSRNOG00000040121"; transcript_id "ENSRNOG00000040121_tx_18"; exon_id "10_2848321_2848434_+"; exonnum "12"; txlen "3520";
10	ENSEMBL114_rn	exon	2848321	2848434	0.704416181569862	+	.	gene_id "ENSRNOG00000040121"; transcript_id "ENSRNOG00000040121_tx_19"; exon_id "10_2848321_2848434_+"; exonnum "11"; txlen "3622";
10	ENSEMBL114_rn	exon	2848321	2848434	0.704416181569862	+	.	gene_id "ENSRNOG00000040121"; transcript_id "ENSRNOG00000040121_tx_20"; exon_id "10_2848321_2848434_+"; exonnum "10"; txlen "3421";
10	ENSEMBL114_rn	exon	2848321	2848434	0.617214362186189	+	.	gene_id "ENSRNOG00000040121"; transcript_id "ENSRNOG00000040121_tx_21"; exon_id "10_2848321_2848434_+"; exonnum "13"; txlen "3490";
10	ENSEMBL114_rn	exon	2848321	2848434	0.607009690203151	+	.	gene_id "ENSRNOG00000040121"; transcript_id "ENSRNOG00000040121_tx_22"; exon_id "10_2848321_2848434_+"; exonnum "12"; txlen "3428";
10	ENSEMBL114_rn	exon	2848321	2848434	0.607009690203151	+	.	gene_id "ENSRNOG00000040121"; transcript_id "ENSRNOG00000040121_tx_23"; exon_id "10_2848321_2848434_+"; exonnum "11"; txlen "3227";
10	ENSEMBL114_rn	exon	2848321	2848434	0.583290811970869	+	.	gene_id "ENSRNOG00000040121"; transcript_id "ENSRNOG00000040121_tx_24"; exon_id "10_2848321_2848434_+"; exonnum "12"; txlen "3289";
10	ENSEMBL114_rn	exon	2848321	2848434	0.581552543164351	+	.	gene_id "ENSRNOG00000040121"; transcript_id "ENSRNOG00000040121_tx_25"; exon_id "10_2848321_2848434_+"; exonnum "11"; txlen "3391";
10	ENSEMBL114_rn	exon	2848321	2848434	0.547628992949031	+	.	gene_id "ENSRNOG00000040121"; transcript_id "ENSRNOG00000040121_tx_26"; exon_id "10_2848321_2848434_+"; exonnum "10"; txlen "3190";
10	ENSEMBL114_rn	exon	2848321	2848434	0.281266116826514	+	.	gene_id "ENSRNOG00000040121"; transcript_id "ENSRNOG00000040121_tx_27"; exon_id "10_2848321_2848434_+"; exonnum "12"; txlen "3563";
10	ENSEMBL114_rn	exon	2848321	2848434	0.281266116826514	+	.	gene_id "ENSRNOG00000040121"; transcript_id "ENSRNOG00000040121_tx_28"; exon_id "10_2848321_2848434_+"; exonnum "12"; txlen "3794";
10	ENSEMBL114_rn	exon	2848321	2848434	0.281266116826514	+	.	gene_id "ENSRNOG00000040121"; transcript_id "ENSRNOG00000040121_tx_29"; exon_id "10_2848321_2848434_+"; exonnum "13"; txlen "3625";
10	ENSEMBL114_rn	exon	2848321	2848434	1.0750263909111	+	.	gene_id "ENSRNOG00000040121"; transcript_id "ENSRNOG00000040121_tx_3"; exon_id "10_2848321_2848434_+"; exonnum "11"; txlen "3622";
10	ENSEMBL114_rn	exon	2848321	2848434	0.281266116826514	+	.	gene_id "ENSRNOG00000040121"; transcript_id "ENSRNOG00000040121_tx_30"; exon_id "10_2848321_2848434_+"; exonnum "13"; txlen "3856";
10	ENSEMBL114_rn	exon	2848321	2848434	0.281266116826514	+	.	gene_id "ENSRNOG00000040121"; transcript_id "ENSRNOG00000040121_tx_31"; exon_id "10_2848321_2848434_+"; exonnum "11"; txlen "3593";
10	ENSEMBL114_rn	exon	2848321	2848434	0.281266116826514	+	.	gene_id "ENSRNOG00000040121"; transcript_id "ENSRNOG00000040121_tx_32"; exon_id "10_2848321_2848434_+"; exonnum "12"; txlen "3655";
10	ENSEMBL114_rn	exon	2848321	2848434	0.257413209411749	+	.	gene_id "ENSRNOG00000040121"; transcript_id "ENSRNOG00000040121_tx_33"; exon_id "10_2848321_2848434_+"; exonnum "13"; txlen "3600";
10	ENSEMBL114_rn	exon	2848321	2848434	0.257413209411749	+	.	gene_id "ENSRNOG00000040121"; transcript_id "ENSRNOG00000040121_tx_34"; exon_id "10_2848321_2848434_+"; exonnum "13"; txlen "3831";
10	ENSEMBL114_rn	exon	2848321	2848434	0.257413209411749	+	.	gene_id "ENSRNOG00000040121"; transcript_id "ENSRNOG00000040121_tx_35"; exon_id "10_2848321_2848434_+"; exonnum "14"; txlen "3893";
10	ENSEMBL114_rn	exon	2848321	2848434	0.257413209411749	+	.	gene_id "ENSRNOG00000040121"; transcript_id "ENSRNOG00000040121_tx_36"; exon_id "10_2848321_2848434_+"; exonnum "12"; txlen "3630";
10	ENSEMBL114_rn	exon	2848321	2848434	0.247142204567028	+	.	gene_id "ENSRNOG00000040121"; transcript_id "ENSRNOG00000040121_tx_37"; exon_id "10_2848321_2848434_+"; exonnum "11"; txlen "3362";
10	ENSEMBL114_rn	exon	2848321	2848434	0.240373380762538	+	.	gene_id "ENSRNOG00000040121"; transcript_id "ENSRNOG00000040121_tx_38"; exon_id "10_2848321_2848434_+"; exonnum "12"; txlen "3258";
10	ENSEMBL114_rn	exon	2848321	2848434	0.234035665000512	+	.	gene_id "ENSRNOG00000040121"; transcript_id "ENSRNOG00000040121_tx_39"; exon_id "10_2848321_2848434_+"; exonnum "14"; txlen "3662";
10	ENSEMBL114_rn	exon	2848321	2848434	1.06352643087155	+	.	gene_id "ENSRNOG00000040121"; transcript_id "ENSRNOG00000040121_tx_4"; exon_id "10_2848321_2848434_+"; exonnum "10"; txlen "3585";
10	ENSEMBL114_rn	exon	2848321	2848434	0.234035665000512	+	.	gene_id "ENSRNOG00000040121"; transcript_id "ENSRNOG00000040121_tx_40"; exon_id "10_2848321_2848434_+"; exonnum "12"; txlen "3399";
10	ENSEMBL114_rn	exon	2848321	2848434	0.224623594022568	+	.	gene_id "ENSRNOG00000040121"; transcript_id "ENSRNOG00000040121_tx_41"; exon_id "10_2848321_2848434_+"; exonnum "13"; txlen "3692";
10	ENSEMBL114_rn	exon	2848321	2848434	0.214352589177847	+	.	gene_id "ENSRNOG00000040121"; transcript_id "ENSRNOG00000040121_tx_42"; exon_id "10_2848321_2848434_+"; exonnum "12"; txlen "3424";
10	ENSEMBL114_rn	exon	2848321	2848434	0.208448966107741	+	.	gene_id "ENSRNOG00000040121"; transcript_id "ENSRNOG00000040121_tx_43"; exon_id "10_2848321_2848434_+"; exonnum "9"; txlen "3184";
10	ENSEMBL114_rn	exon	2848321	2848434	0.208448966107741	+	.	gene_id "ENSRNOG00000040121"; transcript_id "ENSRNOG00000040121_tx_44"; exon_id "10_2848321_2848434_+"; exonnum "8"; txlen "3147";
10	ENSEMBL114_rn	exon	2848321	2848434	0.208448966107741	+	.	gene_id "ENSRNOG00000040121"; transcript_id "ENSRNOG00000040121_tx_45"; exon_id "10_2848321_2848434_+"; exonnum "10"; txlen "3246";
10	ENSEMBL114_rn	exon	2848321	2848434	0.201246049611331	+	.	gene_id "ENSRNOG00000040121"; transcript_id "ENSRNOG00000040121_tx_46"; exon_id "10_2848321_2848434_+"; exonnum "13"; txlen "3461";
10	ENSEMBL114_rn	exon	2848321	2848434	0.192012470810136	+	.	gene_id "ENSRNOG00000040121"; transcript_id "ENSRNOG00000040121_tx_47"; exon_id "10_2848321_2848434_+"; exonnum "3"; txlen "2504";
10	ENSEMBL114_rn	exon	2848321	2848434	0.191553408182429	+	.	gene_id "ENSRNOG00000040121"; transcript_id "ENSRNOG00000040121_tx_48"; exon_id "10_2848321_2848434_+"; exonnum "10"; txlen "3221";
10	ENSEMBL114_rn	exon	2848321	2848434	0.191553408182429	+	.	gene_id "ENSRNOG00000040121"; transcript_id "ENSRNOG00000040121_tx_49"; exon_id "10_2848321_2848434_+"; exonnum "11"; txlen "3283";
10	ENSEMBL114_rn	exon	2848321	2848434	1.05361705332557	+	.	gene_id "ENSRNOG00000040121"; transcript_id "ENSRNOG00000040121_tx_5"; exon_id "10_2848321_2848434_+"; exonnum "10"; txlen "3421";
10	ENSEMBL114_rn	exon	2848321	2848434	0.172755470159356	+	.	gene_id "ENSRNOG00000040121"; transcript_id "ENSRNOG00000040121_tx_50"; exon_id "10_2848321_2848434_+"; exonnum "13"; txlen "3295";
10	ENSEMBL114_rn	exon	2848321	2848434	0.16312868794958	+	.	gene_id "ENSRNOG00000040121"; transcript_id "ENSRNOG00000040121_tx_51"; exon_id "10_2848321_2848434_+"; exonnum "9"; txlen "3184";
10	ENSEMBL114_rn	exon	2848321	2848434	0.149403667796772	+	.	gene_id "ENSRNOG00000040121"; transcript_id "ENSRNOG00000040121_tx_52"; exon_id "10_2848321_2848434_+"; exonnum "7"; txlen "2610";
10	ENSEMBL114_rn	exon	2848321	2848434	0.149403667796772	+	.	gene_id "ENSRNOG00000040121"; transcript_id "ENSRNOG00000040121_tx_53"; exon_id "10_2848321_2848434_+"; exonnum "6"; txlen "2409";
10	ENSEMBL114_rn	exon	2848321	2848434	0.129864614840383	+	.	gene_id "ENSRNOG00000040121"; transcript_id "ENSRNOG00000040121_tx_54"; exon_id "10_2848321_2848434_+"; exonnum "10"; txlen "2494";
10	ENSEMBL114_rn	exon	2848321	2848434	0.129864614840383	+	.	gene_id "ENSRNOG00000040121"; transcript_id "ENSRNOG00000040121_tx_55"; exon_id "10_2848321_2848434_+"; exonnum "9"; txlen "2457";
10	ENSEMBL114_rn	exon	2848321	2848434	0.129864614840383	+	.	gene_id "ENSRNOG00000040121"; transcript_id "ENSRNOG00000040121_tx_56"; exon_id "10_2848321_2848434_+"; exonnum "11"; txlen "2556";
10	ENSEMBL114_rn	exon	2848321	2848434	0.116721776836963	+	.	gene_id "ENSRNOG00000040121"; transcript_id "ENSRNOG00000040121_tx_57"; exon_id "10_2848321_2848434_+"; exonnum "9"; txlen "2953";
10	ENSEMBL114_rn	exon	2848321	2848434	0.0998262189116499	+	.	gene_id "ENSRNOG00000040121"; transcript_id "ENSRNOG00000040121_tx_58"; exon_id "10_2848321_2848434_+"; exonnum "10"; txlen "2990";
10	ENSEMBL114_rn	exon	2848321	2848434	0.094246224626906	+	.	gene_id "ENSRNOG00000040121"; transcript_id "ENSRNOG00000040121_tx_59"; exon_id "10_2848321_2848434_+"; exonnum "10"; txlen "3356";
10	ENSEMBL114_rn	exon	2848321	2848434	1.05361705332557	+	.	gene_id "ENSRNOG00000040121"; transcript_id "ENSRNOG00000040121_tx_6"; exon_id "10_2848321_2848434_+"; exonnum "11"; txlen "3483";
10	ENSEMBL114_rn	exon	2848321	2848434	0.094246224626906	+	.	gene_id "ENSRNOG00000040121"; transcript_id "ENSRNOG00000040121_tx_60"; exon_id "10_2848321_2848434_+"; exonnum "11"; txlen "3418";
10	ENSEMBL114_rn	exon	2848321	2848434	0.092760439171702	+	.	gene_id "ENSRNOG00000040121"; transcript_id "ENSRNOG00000040121_tx_61"; exon_id "10_2848321_2848434_+"; exonnum "10"; txlen "2263";
10	ENSEMBL114_rn	exon	2848321	2848434	0.092760439171702	+	.	gene_id "ENSRNOG00000040121"; transcript_id "ENSRNOG00000040121_tx_62"; exon_id "10_2848321_2848434_+"; exonnum "9"; txlen "2226";
10	ENSEMBL114_rn	exon	2848321	2848434	0.092760439171702	+	.	gene_id "ENSRNOG00000040121"; transcript_id "ENSRNOG00000040121_tx_63"; exon_id "10_2848321_2848434_+"; exonnum "11"; txlen "2325";
10	ENSEMBL114_rn	exon	2848321	2848434	0.0858220528246795	+	.	gene_id "ENSRNOG00000040121"; transcript_id "ENSRNOG00000040121_tx_64"; exon_id "10_2848321_2848434_+"; exonnum "10"; txlen "3015";
10	ENSEMBL114_rn	exon	2848321	2848434	0.0827019886563687	+	.	gene_id "ENSRNOG00000040121"; transcript_id "ENSRNOG00000040121_tx_65"; exon_id "10_2848321_2848434_+"; exonnum "11"; txlen "3393";
10	ENSEMBL114_rn	exon	2848321	2848434	0.076448674500413	+	.	gene_id "ENSRNOG00000040121"; transcript_id "ENSRNOG00000040121_tx_66"; exon_id "10_2848321_2848434_+"; exonnum "11"; txlen "3052";
10	ENSEMBL114_rn	exon	2848321	2848434	0.0701284008004907	+	.	gene_id "ENSRNOG00000040121"; transcript_id "ENSRNOG00000040121_tx_68"; exon_id "10_2848321_2848434_+"; exonnum "3"; txlen "2273";
10	ENSEMBL114_rn	exon	2848321	2848434	0.068140197744007	+	.	gene_id "ENSRNOG00000040121"; transcript_id "ENSRNOG00000040121_tx_69"; exon_id "10_2848321_2848434_+"; exonnum "9"; txlen "3523";
10	ENSEMBL114_rn	exon	2848321	2848434	1.04211709328602	+	.	gene_id "ENSRNOG00000040121"; transcript_id "ENSRNOG00000040121_tx_7"; exon_id "10_2848321_2848434_+"; exonnum "9"; txlen "3384";
10	ENSEMBL114_rn	exon	2848321	2848434	0.068140197744007	+	.	gene_id "ENSRNOG00000040121"; transcript_id "ENSRNOG00000040121_tx_70"; exon_id "10_2848321_2848434_+"; exonnum "8"; txlen "3322";
10	ENSEMBL114_rn	exon	2848321	2848434	0.068140197744007	+	.	gene_id "ENSRNOG00000040121"; transcript_id "ENSRNOG00000040121_tx_71"; exon_id "10_2848321_2848434_+"; exonnum "7"; txlen "3085";
10	ENSEMBL114_rn	exon	2848321	2848434	0.0638980270850674	+	.	gene_id "ENSRNOG00000040121"; transcript_id "ENSRNOG00000040121_tx_72"; exon_id "10_2848321_2848434_+"; exonnum "10"; txlen "3125";
10	ENSEMBL114_rn	exon	2848321	2848434	0.0638980270850674	+	.	gene_id "ENSRNOG00000040121"; transcript_id "ENSRNOG00000040121_tx_73"; exon_id "10_2848321_2848434_+"; exonnum "11"; txlen "3187";
10	ENSEMBL114_rn	exon	2848321	2848434	0.0593244442451318	+	.	gene_id "ENSRNOG00000040121"; transcript_id "ENSRNOG00000040121_tx_74"; exon_id "10_2848321_2848434_+"; exonnum "11"; txlen "3162";
10	ENSEMBL114_rn	exon	2848321	2848434	0.0554738552828409	+	.	gene_id "ENSRNOG00000040121"; transcript_id "ENSRNOG00000040121_tx_75"; exon_id "10_2848321_2848434_+"; exonnum "8"; txlen "2916";
10	ENSEMBL114_rn	exon	2848321	2848434	0.0542772684235199	+	.	gene_id "ENSRNOG00000040121"; transcript_id "ENSRNOG00000040121_tx_76"; exon_id "10_2848321_2848434_+"; exonnum "12"; txlen "3455";
10	ENSEMBL114_rn	exon	2848321	2848434	0.052438904244222	+	.	gene_id "ENSRNOG00000040121"; transcript_id "ENSRNOG00000040121_tx_77"; exon_id "10_2848321_2848434_+"; exonnum "3"; txlen "2078";
10	ENSEMBL114_rn	exon	2848321	2848434	0.0452448721119965	+	.	gene_id "ENSRNOG00000040121"; transcript_id "ENSRNOG00000040121_tx_78"; exon_id "10_2848321_2848434_+"; exonnum "3"; txlen "1847";
10	ENSEMBL114_rn	exon	2848321	2848434	0.0445532062172353	+	.	gene_id "ENSRNOG00000040121"; transcript_id "ENSRNOG00000040121_tx_79"; exon_id "10_2848321_2848434_+"; exonnum "9"; txlen "3512";
10	ENSEMBL114_rn	exon	2848321	2848434	1.00327067619982	+	.	gene_id "ENSRNOG00000040121"; transcript_id "ENSRNOG00000040121_tx_8"; exon_id "10_2848321_2848434_+"; exonnum "13"; txlen "3721";
10	ENSEMBL114_rn	exon	2848321	2848434	0.0445532062172353	+	.	gene_id "ENSRNOG00000040121"; transcript_id "ENSRNOG00000040121_tx_80"; exon_id "10_2848321_2848434_+"; exonnum "10"; txlen "3549";
10	ENSEMBL114_rn	exon	2848321	2848434	0.0419874128429928	+	.	gene_id "ENSRNOG00000040121"; transcript_id "ENSRNOG00000040121_tx_81"; exon_id "10_2848321_2848434_+"; exonnum "6"; txlen "2657";
10	ENSEMBL114_rn	exon	2848321	2848434	0.0318576130323512	+	.	gene_id "ENSRNOG00000040121"; transcript_id "ENSRNOG00000040121_tx_84"; exon_id "10_2848321_2848434_+"; exonnum "6"; txlen "2426";
10	ENSEMBL114_rn	exon	2848321	2848434	0.031435165182696	+	.	gene_id "ENSRNOG00000040121"; transcript_id "ENSRNOG00000040121_tx_85"; exon_id "10_2848321_2848434_+"; exonnum "9"; txlen "3030";
10	ENSEMBL114_rn	exon	2848321	2848434	0.031435165182696	+	.	gene_id "ENSRNOG00000040121"; transcript_id "ENSRNOG00000040121_tx_86"; exon_id "10_2848321_2848434_+"; exonnum "10"; txlen "3231";
10	ENSEMBL114_rn	exon	2848321	2848434	0.031435165182696	+	.	gene_id "ENSRNOG00000040121"; transcript_id "ENSRNOG00000040121_tx_87"; exon_id "10_2848321_2848434_+"; exonnum "9"; txlen "2604";
10	ENSEMBL114_rn	exon	2848321	2848434	0.031435165182696	+	.	gene_id "ENSRNOG00000040121"; transcript_id "ENSRNOG00000040121_tx_88"; exon_id "10_2848321_2848434_+"; exonnum "10"; txlen "2805";
10	ENSEMBL114_rn	exon	2848321	2848434	0.031435165182696	+	.	gene_id "ENSRNOG00000040121"; transcript_id "ENSRNOG00000040121_tx_89"; exon_id "10_2848321_2848434_+"; exonnum "9"; txlen "2799";
10	ENSEMBL114_rn	exon	2848321	2848434	0.938963737787432	+	.	gene_id "ENSRNOG00000040121"; transcript_id "ENSRNOG00000040121_tx_9"; exon_id "10_2848321_2848434_+"; exonnum "11"; txlen "3391";
10	ENSEMBL114_rn	exon	2848321	2848434	0.031435165182696	+	.	gene_id "ENSRNOG00000040121"; transcript_id "ENSRNOG00000040121_tx_90"; exon_id "10_2848321_2848434_+"; exonnum "10"; txlen "3000";
10	ENSEMBL114_rn	exon	2848321	2848434	0.031435165182696	+	.	gene_id "ENSRNOG00000040121"; transcript_id "ENSRNOG00000040121_tx_91"; exon_id "10_2848321_2848434_+"; exonnum "10"; txlen "2574";
10	ENSEMBL114_rn	exon	2848321	2848434	0.031435165182696	+	.	gene_id "ENSRNOG00000040121"; transcript_id "ENSRNOG00000040121_tx_92"; exon_id "10_2848321_2848434_+"; exonnum "9"; txlen "2373";
10	ENSEMBL114_rn	exon	2848321	2848434	0.030899724012283	+	.	gene_id "ENSRNOG00000040121"; transcript_id "ENSRNOG00000040121_tx_93"; exon_id "10_2848321_2848434_+"; exonnum "12"; txlen "3224";
10	ENSEMBL114_rn	exon	2848321	2848434	0.0306987736427592	+	.	gene_id "ENSRNOG00000040121"; transcript_id "ENSRNOG00000040121_tx_94"; exon_id "10_2848321_2848434_+"; exonnum "6"; txlen "2826";
10	ENSEMBL114_rn	exon	2848321	2848434	0.0253934272078531	+	.	gene_id "ENSRNOG00000040121"; transcript_id "ENSRNOG00000040121_tx_96"; exon_id "10_2848321_2848434_+"; exonnum "6"; txlen "2635";
10	ENSEMBL114_rn	exon	2848321	2848434	0.0253934272078531	+	.	gene_id "ENSRNOG00000040121"; transcript_id "ENSRNOG00000040121_tx_97"; exon_id "10_2848321_2848434_+"; exonnum "7"; txlen "2836";
10	ENSEMBL114_rn	exon	2848321	2848434	0.0253934272078531	+	.	gene_id "ENSRNOG00000040121"; transcript_id "ENSRNOG00000040121_tx_98"; exon_id "10_2848321_2848434_+"; exonnum "7"; txlen "2697";
10	ENSEMBL114_rn	exon	2848321	2848434	0.0253934272078531	+	.	gene_id "ENSRNOG00000040121"; transcript_id "ENSRNOG00000040121_tx_99"; exon_id "10_2848321_2848434_+"; exonnum "8"; txlen "2898";
10	sraer114_es	exon	2849933	2849989	0.7959773972781	+	.	gene_id "ENSRNOG00000040121"; transcript_id "ENSRNOG00000040121_tx_14"; exon_id "10_2849933_2849989_+"; exonnum "1"; txlen "2106";
10	sraer114_es	exon	2849933	2849989	1.94581498982395	+	.	gene_id "ENSRNOG00000040121"; transcript_id "ENSRNOG00000040121_tx_2"; exon_id "10_2849933_2849989_+"; exonnum "1"; txlen "1680";
10	ensembl	exon	2866251	2866676	0	+	.	gene_id "ENSRNOG00000040121"; gene_version "4"; transcript_id "ENSRNOT00000061709"; transcript_version "4"; exon_number "13"; gene_name "A630010A05Rikl"; gene_source "ensembl"; gene_biotype "protein_coding"; transcript_name "A630010A05Rikl-201"; transcript_source "ensembl"; transcript_biotype "protein_coding"; exon_id "ENSRNOE00000468107"; exon_version "2"; tag "Ensembl_canonical";
10	ensembl	CDS	2866251	2866676	0	+	0	gene_id "ENSRNOG00000040121"; gene_version "4"; transcript_id "ENSRNOT00000061709"; transcript_version "4"; exon_number "13"; gene_name "A630010A05Rikl"; gene_source "ensembl"; gene_biotype "protein_coding"; transcript_name "A630010A05Rikl-201"; transcript_source "ensembl"; transcript_biotype "protein_coding"; protein_id "ENSRNOP00000058420"; protein_version "4"; tag "Ensembl_canonical";
10	ENSEMBL114_rn	exon	2866251	2866676	4.91105518215393	+	.	gene_id "ENSRNOG00000040121"; transcript_id "ENSRNOG00000040121_tx_1"; exon_id "10_2866251_2866676_+"; exonnum "13"; txlen "3684";
10	ENSEMBL114_rn	exon	2866251	2866676	0.938963737787432	+	.	gene_id "ENSRNOG00000040121"; transcript_id "ENSRNOG00000040121_tx_10"; exon_id "10_2866251_2866676_+"; exonnum "13"; txlen "3453";
10	ENSEMBL114_rn	exon	2866251	2866676	0.0253934272078531	+	.	gene_id "ENSRNOG00000040121"; transcript_id "ENSRNOG00000040121_tx_100"; exon_id "10_2866251_2866676_+"; exonnum "7"; txlen "2404";
10	ENSEMBL114_rn	exon	2866251	2866676	0.00337684132027455	+	.	gene_id "ENSRNOG00000040121"; transcript_id "ENSRNOG00000040121_tx_101"; exon_id "10_2866251_2866676_+"; exonnum "15"; txlen "3807";
10	ENSEMBL114_rn	exon	2866251	2866676	0.934438367900326	+	.	gene_id "ENSRNOG00000040121"; transcript_id "ENSRNOG00000040121_tx_11"; exon_id "10_2866251_2866676_+"; exonnum "11"; txlen "3354";
10	ENSEMBL114_rn	exon	2866251	2866676	0.9175544002019	+	.	gene_id "ENSRNOG00000040121"; transcript_id "ENSRNOG00000040121_tx_12"; exon_id "10_2866251_2866676_+"; exonnum "11"; txlen "3190";
10	ENSEMBL114_rn	exon	2866251	2866676	0.877866681287041	+	.	gene_id "ENSRNOG00000040121"; transcript_id "ENSRNOG00000040121_tx_13"; exon_id "10_2866251_2866676_+"; exonnum "12"; txlen "3252";
10	ENSEMBL114_rn	exon	2866251	2866676	0.7959773972781	+	.	gene_id "ENSRNOG00000040121"; transcript_id "ENSRNOG00000040121_tx_14"; exon_id "10_2866251_2866676_+"; exonnum "2"; txlen "2106";
10	ENSEMBL114_rn	exon	2866251	2866676	0.791900287932428	+	.	gene_id "ENSRNOG00000040121"; transcript_id "ENSRNOG00000040121_tx_15"; exon_id "10_2866251_2866676_+"; exonnum "10"; txlen "3153";
10	ENSEMBL114_rn	exon	2866251	2866676	0.715916141609408	+	.	gene_id "ENSRNOG00000040121"; transcript_id "ENSRNOG00000040121_tx_16"; exon_id "10_2866251_2866676_+"; exonnum "13"; txlen "3659";
10	ENSEMBL114_rn	exon	2866251	2866676	0.715916141609408	+	.	gene_id "ENSRNOG00000040121"; transcript_id "ENSRNOG00000040121_tx_17"; exon_id "10_2866251_2866676_+"; exonnum "12"; txlen "3458";
10	ENSEMBL114_rn	exon	2866251	2866676	0.715916141609408	+	.	gene_id "ENSRNOG00000040121"; transcript_id "ENSRNOG00000040121_tx_18"; exon_id "10_2866251_2866676_+"; exonnum "13"; txlen "3520";
10	ENSEMBL114_rn	exon	2866251	2866676	0.704416181569862	+	.	gene_id "ENSRNOG00000040121"; transcript_id "ENSRNOG00000040121_tx_19"; exon_id "10_2866251_2866676_+"; exonnum "12"; txlen "3622";
10	ENSEMBL114_rn	exon	2866251	2866676	0.704416181569862	+	.	gene_id "ENSRNOG00000040121"; transcript_id "ENSRNOG00000040121_tx_20"; exon_id "10_2866251_2866676_+"; exonnum "11"; txlen "3421";
10	ENSEMBL114_rn	exon	2866251	2866676	0.617214362186189	+	.	gene_id "ENSRNOG00000040121"; transcript_id "ENSRNOG00000040121_tx_21"; exon_id "10_2866251_2866676_+"; exonnum "14"; txlen "3490";
10	ENSEMBL114_rn	exon	2866251	2866676	0.607009690203151	+	.	gene_id "ENSRNOG00000040121"; transcript_id "ENSRNOG00000040121_tx_22"; exon_id "10_2866251_2866676_+"; exonnum "13"; txlen "3428";
10	ENSEMBL114_rn	exon	2866251	2866676	0.607009690203151	+	.	gene_id "ENSRNOG00000040121"; transcript_id "ENSRNOG00000040121_tx_23"; exon_id "10_2866251_2866676_+"; exonnum "12"; txlen "3227";
10	ENSEMBL114_rn	exon	2866251	2866676	0.583290811970869	+	.	gene_id "ENSRNOG00000040121"; transcript_id "ENSRNOG00000040121_tx_24"; exon_id "10_2866251_2866676_+"; exonnum "13"; txlen "3289";
10	ENSEMBL114_rn	exon	2866251	2866676	0.581552543164351	+	.	gene_id "ENSRNOG00000040121"; transcript_id "ENSRNOG00000040121_tx_25"; exon_id "10_2866251_2866676_+"; exonnum "12"; txlen "3391";
10	ENSEMBL114_rn	exon	2866251	2866676	0.547628992949031	+	.	gene_id "ENSRNOG00000040121"; transcript_id "ENSRNOG00000040121_tx_26"; exon_id "10_2866251_2866676_+"; exonnum "11"; txlen "3190";
10	ENSEMBL114_rn	exon	2866251	2866676	0.281266116826514	+	.	gene_id "ENSRNOG00000040121"; transcript_id "ENSRNOG00000040121_tx_27"; exon_id "10_2866251_2866676_+"; exonnum "13"; txlen "3563";
10	ENSEMBL114_rn	exon	2866251	2866676	0.281266116826514	+	.	gene_id "ENSRNOG00000040121"; transcript_id "ENSRNOG00000040121_tx_28"; exon_id "10_2866251_2866676_+"; exonnum "13"; txlen "3794";
10	ENSEMBL114_rn	exon	2866251	2866676	0.281266116826514	+	.	gene_id "ENSRNOG00000040121"; transcript_id "ENSRNOG00000040121_tx_29"; exon_id "10_2866251_2866676_+"; exonnum "14"; txlen "3625";
10	ENSEMBL114_rn	exon	2866251	2866676	1.0750263909111	+	.	gene_id "ENSRNOG00000040121"; transcript_id "ENSRNOG00000040121_tx_3"; exon_id "10_2866251_2866676_+"; exonnum "12"; txlen "3622";
10	ENSEMBL114_rn	exon	2866251	2866676	0.281266116826514	+	.	gene_id "ENSRNOG00000040121"; transcript_id "ENSRNOG00000040121_tx_30"; exon_id "10_2866251_2866676_+"; exonnum "14"; txlen "3856";
10	ENSEMBL114_rn	exon	2866251	2866676	0.281266116826514	+	.	gene_id "ENSRNOG00000040121"; transcript_id "ENSRNOG00000040121_tx_31"; exon_id "10_2866251_2866676_+"; exonnum "12"; txlen "3593";
10	ENSEMBL114_rn	exon	2866251	2866676	0.281266116826514	+	.	gene_id "ENSRNOG00000040121"; transcript_id "ENSRNOG00000040121_tx_32"; exon_id "10_2866251_2866676_+"; exonnum "13"; txlen "3655";
10	ENSEMBL114_rn	exon	2866251	2866676	0.257413209411749	+	.	gene_id "ENSRNOG00000040121"; transcript_id "ENSRNOG00000040121_tx_33"; exon_id "10_2866251_2866676_+"; exonnum "14"; txlen "3600";
10	ENSEMBL114_rn	exon	2866251	2866676	0.257413209411749	+	.	gene_id "ENSRNOG00000040121"; transcript_id "ENSRNOG00000040121_tx_34"; exon_id "10_2866251_2866676_+"; exonnum "14"; txlen "3831";
10	ENSEMBL114_rn	exon	2866251	2866676	0.257413209411749	+	.	gene_id "ENSRNOG00000040121"; transcript_id "ENSRNOG00000040121_tx_35"; exon_id "10_2866251_2866676_+"; exonnum "15"; txlen "3893";
10	ENSEMBL114_rn	exon	2866251	2866676	0.257413209411749	+	.	gene_id "ENSRNOG00000040121"; transcript_id "ENSRNOG00000040121_tx_36"; exon_id "10_2866251_2866676_+"; exonnum "13"; txlen "3630";
10	ENSEMBL114_rn	exon	2866251	2866676	0.247142204567028	+	.	gene_id "ENSRNOG00000040121"; transcript_id "ENSRNOG00000040121_tx_37"; exon_id "10_2866251_2866676_+"; exonnum "12"; txlen "3362";
10	ENSEMBL114_rn	exon	2866251	2866676	0.234035665000512	+	.	gene_id "ENSRNOG00000040121"; transcript_id "ENSRNOG00000040121_tx_39"; exon_id "10_2866251_2866676_+"; exonnum "15"; txlen "3662";
10	ENSEMBL114_rn	exon	2866251	2866676	1.06352643087155	+	.	gene_id "ENSRNOG00000040121"; transcript_id "ENSRNOG00000040121_tx_4"; exon_id "10_2866251_2866676_+"; exonnum "11"; txlen "3585";
10	ENSEMBL114_rn	exon	2866251	2866676	0.234035665000512	+	.	gene_id "ENSRNOG00000040121"; transcript_id "ENSRNOG00000040121_tx_40"; exon_id "10_2866251_2866676_+"; exonnum "13"; txlen "3399";
10	ENSEMBL114_rn	exon	2866251	2866676	0.224623594022568	+	.	gene_id "ENSRNOG00000040121"; transcript_id "ENSRNOG00000040121_tx_41"; exon_id "10_2866251_2866676_+"; exonnum "14"; txlen "3692";
10	ENSEMBL114_rn	exon	2866251	2866676	0.214352589177847	+	.	gene_id "ENSRNOG00000040121"; transcript_id "ENSRNOG00000040121_tx_42"; exon_id "10_2866251_2866676_+"; exonnum "13"; txlen "3424";
10	ENSEMBL114_rn	exon	2866251	2866676	0.208448966107741	+	.	gene_id "ENSRNOG00000040121"; transcript_id "ENSRNOG00000040121_tx_43"; exon_id "10_2866251_2866676_+"; exonnum "10"; txlen "3184";
10	ENSEMBL114_rn	exon	2866251	2866676	0.208448966107741	+	.	gene_id "ENSRNOG00000040121"; transcript_id "ENSRNOG00000040121_tx_44"; exon_id "10_2866251_2866676_+"; exonnum "9"; txlen "3147";
10	ENSEMBL114_rn	exon	2866251	2866676	0.208448966107741	+	.	gene_id "ENSRNOG00000040121"; transcript_id "ENSRNOG00000040121_tx_45"; exon_id "10_2866251_2866676_+"; exonnum "11"; txlen "3246";
10	ENSEMBL114_rn	exon	2866251	2866676	0.201246049611331	+	.	gene_id "ENSRNOG00000040121"; transcript_id "ENSRNOG00000040121_tx_46"; exon_id "10_2866251_2866676_+"; exonnum "14"; txlen "3461";
10	ENSEMBL114_rn	exon	2866251	2866676	0.192012470810136	+	.	gene_id "ENSRNOG00000040121"; transcript_id "ENSRNOG00000040121_tx_47"; exon_id "10_2866251_2866676_+"; exonnum "4"; txlen "2504";
10	ENSEMBL114_rn	exon	2866251	2866676	0.191553408182429	+	.	gene_id "ENSRNOG00000040121"; transcript_id "ENSRNOG00000040121_tx_48"; exon_id "10_2866251_2866676_+"; exonnum "11"; txlen "3221";
10	ENSEMBL114_rn	exon	2866251	2866676	0.191553408182429	+	.	gene_id "ENSRNOG00000040121"; transcript_id "ENSRNOG00000040121_tx_49"; exon_id "10_2866251_2866676_+"; exonnum "12"; txlen "3283";
10	ENSEMBL114_rn	exon	2866251	2866676	1.05361705332557	+	.	gene_id "ENSRNOG00000040121"; transcript_id "ENSRNOG00000040121_tx_5"; exon_id "10_2866251_2866676_+"; exonnum "11"; txlen "3421";
10	ENSEMBL114_rn	exon	2866251	2866676	0.16312868794958	+	.	gene_id "ENSRNOG00000040121"; transcript_id "ENSRNOG00000040121_tx_51"; exon_id "10_2866251_2866676_+"; exonnum "10"; txlen "3184";
10	ENSEMBL114_rn	exon	2866251	2866676	0.149403667796772	+	.	gene_id "ENSRNOG00000040121"; transcript_id "ENSRNOG00000040121_tx_52"; exon_id "10_2866251_2866676_+"; exonnum "8"; txlen "2610";
10	ENSEMBL114_rn	exon	2866251	2866676	0.149403667796772	+	.	gene_id "ENSRNOG00000040121"; transcript_id "ENSRNOG00000040121_tx_53"; exon_id "10_2866251_2866676_+"; exonnum "7"; txlen "2409";
10	ENSEMBL114_rn	exon	2866251	2866676	0.129864614840383	+	.	gene_id "ENSRNOG00000040121"; transcript_id "ENSRNOG00000040121_tx_54"; exon_id "10_2866251_2866676_+"; exonnum "11"; txlen "2494";
10	ENSEMBL114_rn	exon	2866251	2866676	0.129864614840383	+	.	gene_id "ENSRNOG00000040121"; transcript_id "ENSRNOG00000040121_tx_55"; exon_id "10_2866251_2866676_+"; exonnum "10"; txlen "2457";
10	ENSEMBL114_rn	exon	2866251	2866676	0.129864614840383	+	.	gene_id "ENSRNOG00000040121"; transcript_id "ENSRNOG00000040121_tx_56"; exon_id "10_2866251_2866676_+"; exonnum "12"; txlen "2556";
10	ENSEMBL114_rn	exon	2866251	2866676	0.116721776836963	+	.	gene_id "ENSRNOG00000040121"; transcript_id "ENSRNOG00000040121_tx_57"; exon_id "10_2866251_2866676_+"; exonnum "10"; txlen "2953";
10	ENSEMBL114_rn	exon	2866251	2866676	0.0998262189116499	+	.	gene_id "ENSRNOG00000040121"; transcript_id "ENSRNOG00000040121_tx_58"; exon_id "10_2866251_2866676_+"; exonnum "11"; txlen "2990";
10	ENSEMBL114_rn	exon	2866251	2866676	0.094246224626906	+	.	gene_id "ENSRNOG00000040121"; transcript_id "ENSRNOG00000040121_tx_59"; exon_id "10_2866251_2866676_+"; exonnum "11"; txlen "3356";
10	ENSEMBL114_rn	exon	2866251	2866676	1.05361705332557	+	.	gene_id "ENSRNOG00000040121"; transcript_id "ENSRNOG00000040121_tx_6"; exon_id "10_2866251_2866676_+"; exonnum "12"; txlen "3483";
10	ENSEMBL114_rn	exon	2866251	2866676	0.094246224626906	+	.	gene_id "ENSRNOG00000040121"; transcript_id "ENSRNOG00000040121_tx_60"; exon_id "10_2866251_2866676_+"; exonnum "12"; txlen "3418";
10	ENSEMBL114_rn	exon	2866251	2866676	0.092760439171702	+	.	gene_id "ENSRNOG00000040121"; transcript_id "ENSRNOG00000040121_tx_61"; exon_id "10_2866251_2866676_+"; exonnum "11"; txlen "2263";
10	ENSEMBL114_rn	exon	2866251	2866676	0.092760439171702	+	.	gene_id "ENSRNOG00000040121"; transcript_id "ENSRNOG00000040121_tx_62"; exon_id "10_2866251_2866676_+"; exonnum "10"; txlen "2226";
10	ENSEMBL114_rn	exon	2866251	2866676	0.092760439171702	+	.	gene_id "ENSRNOG00000040121"; transcript_id "ENSRNOG00000040121_tx_63"; exon_id "10_2866251_2866676_+"; exonnum "12"; txlen "2325";
10	ENSEMBL114_rn	exon	2866251	2866676	0.0858220528246795	+	.	gene_id "ENSRNOG00000040121"; transcript_id "ENSRNOG00000040121_tx_64"; exon_id "10_2866251_2866676_+"; exonnum "11"; txlen "3015";
10	ENSEMBL114_rn	exon	2866251	2866676	0.0827019886563687	+	.	gene_id "ENSRNOG00000040121"; transcript_id "ENSRNOG00000040121_tx_65"; exon_id "10_2866251_2866676_+"; exonnum "12"; txlen "3393";
10	ENSEMBL114_rn	exon	2866251	2866676	0.076448674500413	+	.	gene_id "ENSRNOG00000040121"; transcript_id "ENSRNOG00000040121_tx_66"; exon_id "10_2866251_2866676_+"; exonnum "12"; txlen "3052";
10	ENSEMBL114_rn	exon	2866251	2866676	0.0701284008004907	+	.	gene_id "ENSRNOG00000040121"; transcript_id "ENSRNOG00000040121_tx_68"; exon_id "10_2866251_2866676_+"; exonnum "4"; txlen "2273";
10	ENSEMBL114_rn	exon	2866251	2866676	0.068140197744007	+	.	gene_id "ENSRNOG00000040121"; transcript_id "ENSRNOG00000040121_tx_69"; exon_id "10_2866251_2866676_+"; exonnum "10"; txlen "3523";
10	ENSEMBL114_rn	exon	2866251	2866676	1.04211709328602	+	.	gene_id "ENSRNOG00000040121"; transcript_id "ENSRNOG00000040121_tx_7"; exon_id "10_2866251_2866676_+"; exonnum "10"; txlen "3384";
10	ENSEMBL114_rn	exon	2866251	2866676	0.068140197744007	+	.	gene_id "ENSRNOG00000040121"; transcript_id "ENSRNOG00000040121_tx_70"; exon_id "10_2866251_2866676_+"; exonnum "9"; txlen "3322";
10	ENSEMBL114_rn	exon	2866251	2866676	0.068140197744007	+	.	gene_id "ENSRNOG00000040121"; transcript_id "ENSRNOG00000040121_tx_71"; exon_id "10_2866251_2866676_+"; exonnum "8"; txlen "3085";
10	ENSEMBL114_rn	exon	2866251	2866676	0.0638980270850674	+	.	gene_id "ENSRNOG00000040121"; transcript_id "ENSRNOG00000040121_tx_72"; exon_id "10_2866251_2866676_+"; exonnum "11"; txlen "3125";
10	ENSEMBL114_rn	exon	2866251	2866676	0.0638980270850674	+	.	gene_id "ENSRNOG00000040121"; transcript_id "ENSRNOG00000040121_tx_73"; exon_id "10_2866251_2866676_+"; exonnum "12"; txlen "3187";
10	ENSEMBL114_rn	exon	2866251	2866676	0.0593244442451318	+	.	gene_id "ENSRNOG00000040121"; transcript_id "ENSRNOG00000040121_tx_74"; exon_id "10_2866251_2866676_+"; exonnum "12"; txlen "3162";
10	ENSEMBL114_rn	exon	2866251	2866676	0.0554738552828409	+	.	gene_id "ENSRNOG00000040121"; transcript_id "ENSRNOG00000040121_tx_75"; exon_id "10_2866251_2866676_+"; exonnum "9"; txlen "2916";
10	ENSEMBL114_rn	exon	2866251	2866676	0.0542772684235199	+	.	gene_id "ENSRNOG00000040121"; transcript_id "ENSRNOG00000040121_tx_76"; exon_id "10_2866251_2866676_+"; exonnum "13"; txlen "3455";
10	ENSEMBL114_rn	exon	2866251	2866676	0.0445532062172353	+	.	gene_id "ENSRNOG00000040121"; transcript_id "ENSRNOG00000040121_tx_79"; exon_id "10_2866251_2866676_+"; exonnum "10"; txlen "3512";
10	ENSEMBL114_rn	exon	2866251	2866676	1.00327067619982	+	.	gene_id "ENSRNOG00000040121"; transcript_id "ENSRNOG00000040121_tx_8"; exon_id "10_2866251_2866676_+"; exonnum "14"; txlen "3721";
10	ENSEMBL114_rn	exon	2866251	2866676	0.0445532062172353	+	.	gene_id "ENSRNOG00000040121"; transcript_id "ENSRNOG00000040121_tx_80"; exon_id "10_2866251_2866676_+"; exonnum "11"; txlen "3549";
10	ENSEMBL114_rn	exon	2866251	2866676	0.0419874128429928	+	.	gene_id "ENSRNOG00000040121"; transcript_id "ENSRNOG00000040121_tx_81"; exon_id "10_2866251_2866676_+"; exonnum "7"; txlen "2657";
10	ENSEMBL114_rn	exon	2866251	2866676	0.0318576130323512	+	.	gene_id "ENSRNOG00000040121"; transcript_id "ENSRNOG00000040121_tx_84"; exon_id "10_2866251_2866676_+"; exonnum "7"; txlen "2426";
10	ENSEMBL114_rn	exon	2866251	2866676	0.031435165182696	+	.	gene_id "ENSRNOG00000040121"; transcript_id "ENSRNOG00000040121_tx_85"; exon_id "10_2866251_2866676_+"; exonnum "10"; txlen "3030";
10	ENSEMBL114_rn	exon	2866251	2866676	0.031435165182696	+	.	gene_id "ENSRNOG00000040121"; transcript_id "ENSRNOG00000040121_tx_86"; exon_id "10_2866251_2866676_+"; exonnum "11"; txlen "3231";
10	ENSEMBL114_rn	exon	2866251	2866676	0.031435165182696	+	.	gene_id "ENSRNOG00000040121"; transcript_id "ENSRNOG00000040121_tx_89"; exon_id "10_2866251_2866676_+"; exonnum "10"; txlen "2799";
10	ENSEMBL114_rn	exon	2866251	2866676	0.938963737787432	+	.	gene_id "ENSRNOG00000040121"; transcript_id "ENSRNOG00000040121_tx_9"; exon_id "10_2866251_2866676_+"; exonnum "12"; txlen "3391";
10	ENSEMBL114_rn	exon	2866251	2866676	0.031435165182696	+	.	gene_id "ENSRNOG00000040121"; transcript_id "ENSRNOG00000040121_tx_90"; exon_id "10_2866251_2866676_+"; exonnum "11"; txlen "3000";
10	ENSEMBL114_rn	exon	2866251	2866676	0.030899724012283	+	.	gene_id "ENSRNOG00000040121"; transcript_id "ENSRNOG00000040121_tx_93"; exon_id "10_2866251_2866676_+"; exonnum "13"; txlen "3224";
10	ENSEMBL114_rn	exon	2866251	2866676	0.0306987736427592	+	.	gene_id "ENSRNOG00000040121"; transcript_id "ENSRNOG00000040121_tx_94"; exon_id "10_2866251_2866676_+"; exonnum "7"; txlen "2826";
10	ENSEMBL114_rn	exon	2866251	2866676	0.0253934272078531	+	.	gene_id "ENSRNOG00000040121"; transcript_id "ENSRNOG00000040121_tx_96"; exon_id "10_2866251_2866676_+"; exonnum "7"; txlen "2635";
10	ENSEMBL114_rn	exon	2866251	2866676	0.0253934272078531	+	.	gene_id "ENSRNOG00000040121"; transcript_id "ENSRNOG00000040121_tx_97"; exon_id "10_2866251_2866676_+"; exonnum "8"; txlen "2836";
10	ENSEMBL114_rn	exon	2866251	2866676	0.0253934272078531	+	.	gene_id "ENSRNOG00000040121"; transcript_id "ENSRNOG00000040121_tx_98"; exon_id "10_2866251_2866676_+"; exonnum "8"; txlen "2697";
10	ENSEMBL114_rn	exon	2866251	2866676	0.0253934272078531	+	.	gene_id "ENSRNOG00000040121"; transcript_id "ENSRNOG00000040121_tx_99"; exon_id "10_2866251_2866676_+"; exonnum "9"; txlen "2898";
10	sraer114_mid	exon	2868958	2869206	4.91105518215393	+	.	gene_id "ENSRNOG00000040121"; transcript_id "ENSRNOG00000040121_tx_1"; exon_id "10_2868958_2869206_+"; exonnum "14"; txlen "3684";
10	sraer114_mid	exon	2868958	2869206	0.938963737787432	+	.	gene_id "ENSRNOG00000040121"; transcript_id "ENSRNOG00000040121_tx_10"; exon_id "10_2868958_2869206_+"; exonnum "14"; txlen "3453";
10	sraer114_mid	exon	2868958	2869206	0.0253934272078531	+	.	gene_id "ENSRNOG00000040121"; transcript_id "ENSRNOG00000040121_tx_100"; exon_id "10_2868958_2869206_+"; exonnum "8"; txlen "2404";
10	sraer114_mid	exon	2868958	2869206	0.00337684132027455	+	.	gene_id "ENSRNOG00000040121"; transcript_id "ENSRNOG00000040121_tx_101"; exon_id "10_2868958_2869206_+"; exonnum "16"; txlen "3807";
10	sraer114_mid	exon	2868958	2869206	0.934438367900326	+	.	gene_id "ENSRNOG00000040121"; transcript_id "ENSRNOG00000040121_tx_11"; exon_id "10_2868958_2869206_+"; exonnum "12"; txlen "3354";
10	sraer114_mid	exon	2868958	2869206	0.9175544002019	+	.	gene_id "ENSRNOG00000040121"; transcript_id "ENSRNOG00000040121_tx_12"; exon_id "10_2868958_2869206_+"; exonnum "12"; txlen "3190";
10	sraer114_mid	exon	2868958	2869206	0.877866681287041	+	.	gene_id "ENSRNOG00000040121"; transcript_id "ENSRNOG00000040121_tx_13"; exon_id "10_2868958_2869206_+"; exonnum "13"; txlen "3252";
10	sraer114_mid	exon	2868958	2869206	0.7959773972781	+	.	gene_id "ENSRNOG00000040121"; transcript_id "ENSRNOG00000040121_tx_14"; exon_id "10_2868958_2869206_+"; exonnum "3"; txlen "2106";
10	sraer114_mid	exon	2868958	2869206	0.791900287932428	+	.	gene_id "ENSRNOG00000040121"; transcript_id "ENSRNOG00000040121_tx_15"; exon_id "10_2868958_2869206_+"; exonnum "11"; txlen "3153";
10	sraer114_mid	exon	2868958	2869206	0.715916141609408	+	.	gene_id "ENSRNOG00000040121"; transcript_id "ENSRNOG00000040121_tx_16"; exon_id "10_2868958_2869206_+"; exonnum "14"; txlen "3659";
10	sraer114_mid	exon	2868958	2869206	0.715916141609408	+	.	gene_id "ENSRNOG00000040121"; transcript_id "ENSRNOG00000040121_tx_17"; exon_id "10_2868958_2869206_+"; exonnum "13"; txlen "3458";
10	sraer114_mid	exon	2868958	2869206	0.715916141609408	+	.	gene_id "ENSRNOG00000040121"; transcript_id "ENSRNOG00000040121_tx_18"; exon_id "10_2868958_2869206_+"; exonnum "14"; txlen "3520";
10	sraer114_mid	exon	2868958	2869206	0.704416181569862	+	.	gene_id "ENSRNOG00000040121"; transcript_id "ENSRNOG00000040121_tx_19"; exon_id "10_2868958_2869206_+"; exonnum "13"; txlen "3622";
10	sraer114_mid	exon	2868958	2869206	1.94581498982395	+	.	gene_id "ENSRNOG00000040121"; transcript_id "ENSRNOG00000040121_tx_2"; exon_id "10_2868958_2869206_+"; exonnum "2"; txlen "1680";
10	sraer114_mid	exon	2868958	2869206	0.704416181569862	+	.	gene_id "ENSRNOG00000040121"; transcript_id "ENSRNOG00000040121_tx_20"; exon_id "10_2868958_2869206_+"; exonnum "12"; txlen "3421";
10	sraer114_mid	exon	2868958	2869206	0.617214362186189	+	.	gene_id "ENSRNOG00000040121"; transcript_id "ENSRNOG00000040121_tx_21"; exon_id "10_2868958_2869206_+"; exonnum "15"; txlen "3490";
10	sraer114_mid	exon	2868958	2869206	0.607009690203151	+	.	gene_id "ENSRNOG00000040121"; transcript_id "ENSRNOG00000040121_tx_22"; exon_id "10_2868958_2869206_+"; exonnum "14"; txlen "3428";
10	sraer114_mid	exon	2868958	2869206	0.607009690203151	+	.	gene_id "ENSRNOG00000040121"; transcript_id "ENSRNOG00000040121_tx_23"; exon_id "10_2868958_2869206_+"; exonnum "13"; txlen "3227";
10	sraer114_mid	exon	2868958	2869206	0.583290811970869	+	.	gene_id "ENSRNOG00000040121"; transcript_id "ENSRNOG00000040121_tx_24"; exon_id "10_2868958_2869206_+"; exonnum "14"; txlen "3289";
10	sraer114_mid	exon	2868958	2869206	0.581552543164351	+	.	gene_id "ENSRNOG00000040121"; transcript_id "ENSRNOG00000040121_tx_25"; exon_id "10_2868958_2869206_+"; exonnum "13"; txlen "3391";
10	sraer114_mid	exon	2868958	2869206	0.547628992949031	+	.	gene_id "ENSRNOG00000040121"; transcript_id "ENSRNOG00000040121_tx_26"; exon_id "10_2868958_2869206_+"; exonnum "12"; txlen "3190";
10	sraer114_mid	exon	2868958	2869206	0.281266116826514	+	.	gene_id "ENSRNOG00000040121"; transcript_id "ENSRNOG00000040121_tx_27"; exon_id "10_2868958_2869206_+"; exonnum "14"; txlen "3563";
10	sraer114_mid	exon	2868958	2869206	0.281266116826514	+	.	gene_id "ENSRNOG00000040121"; transcript_id "ENSRNOG00000040121_tx_28"; exon_id "10_2868958_2869206_+"; exonnum "14"; txlen "3794";
10	sraer114_mid	exon	2868958	2869206	0.281266116826514	+	.	gene_id "ENSRNOG00000040121"; transcript_id "ENSRNOG00000040121_tx_29"; exon_id "10_2868958_2869206_+"; exonnum "15"; txlen "3625";
10	sraer114_mid	exon	2868958	2869206	1.0750263909111	+	.	gene_id "ENSRNOG00000040121"; transcript_id "ENSRNOG00000040121_tx_3"; exon_id "10_2868958_2869206_+"; exonnum "13"; txlen "3622";
10	sraer114_mid	exon	2868958	2869206	0.281266116826514	+	.	gene_id "ENSRNOG00000040121"; transcript_id "ENSRNOG00000040121_tx_30"; exon_id "10_2868958_2869206_+"; exonnum "15"; txlen "3856";
10	sraer114_mid	exon	2868958	2869206	0.281266116826514	+	.	gene_id "ENSRNOG00000040121"; transcript_id "ENSRNOG00000040121_tx_31"; exon_id "10_2868958_2869206_+"; exonnum "13"; txlen "3593";
10	sraer114_mid	exon	2868958	2869206	0.281266116826514	+	.	gene_id "ENSRNOG00000040121"; transcript_id "ENSRNOG00000040121_tx_32"; exon_id "10_2868958_2869206_+"; exonnum "14"; txlen "3655";
10	sraer114_mid	exon	2868958	2869206	0.257413209411749	+	.	gene_id "ENSRNOG00000040121"; transcript_id "ENSRNOG00000040121_tx_33"; exon_id "10_2868958_2869206_+"; exonnum "15"; txlen "3600";
10	sraer114_mid	exon	2868958	2869206	0.257413209411749	+	.	gene_id "ENSRNOG00000040121"; transcript_id "ENSRNOG00000040121_tx_34"; exon_id "10_2868958_2869206_+"; exonnum "15"; txlen "3831";
10	sraer114_mid	exon	2868958	2869206	0.257413209411749	+	.	gene_id "ENSRNOG00000040121"; transcript_id "ENSRNOG00000040121_tx_35"; exon_id "10_2868958_2869206_+"; exonnum "16"; txlen "3893";
10	sraer114_mid	exon	2868958	2869206	0.257413209411749	+	.	gene_id "ENSRNOG00000040121"; transcript_id "ENSRNOG00000040121_tx_36"; exon_id "10_2868958_2869206_+"; exonnum "14"; txlen "3630";
10	sraer114_mid	exon	2868958	2869206	0.247142204567028	+	.	gene_id "ENSRNOG00000040121"; transcript_id "ENSRNOG00000040121_tx_37"; exon_id "10_2868958_2869206_+"; exonnum "13"; txlen "3362";
10	sraer114_mid	exon	2868958	2869206	0.240373380762538	+	.	gene_id "ENSRNOG00000040121"; transcript_id "ENSRNOG00000040121_tx_38"; exon_id "10_2868958_2869206_+"; exonnum "13"; txlen "3258";
10	sraer114_mid	exon	2868958	2869206	0.234035665000512	+	.	gene_id "ENSRNOG00000040121"; transcript_id "ENSRNOG00000040121_tx_39"; exon_id "10_2868958_2869206_+"; exonnum "16"; txlen "3662";
10	sraer114_mid	exon	2868958	2869206	1.06352643087155	+	.	gene_id "ENSRNOG00000040121"; transcript_id "ENSRNOG00000040121_tx_4"; exon_id "10_2868958_2869206_+"; exonnum "12"; txlen "3585";
10	sraer114_mid	exon	2868958	2869206	0.234035665000512	+	.	gene_id "ENSRNOG00000040121"; transcript_id "ENSRNOG00000040121_tx_40"; exon_id "10_2868958_2869206_+"; exonnum "14"; txlen "3399";
10	sraer114_mid	exon	2868958	2869206	0.224623594022568	+	.	gene_id "ENSRNOG00000040121"; transcript_id "ENSRNOG00000040121_tx_41"; exon_id "10_2868958_2869206_+"; exonnum "15"; txlen "3692";
10	sraer114_mid	exon	2868958	2869206	0.214352589177847	+	.	gene_id "ENSRNOG00000040121"; transcript_id "ENSRNOG00000040121_tx_42"; exon_id "10_2868958_2869206_+"; exonnum "14"; txlen "3424";
10	sraer114_mid	exon	2868958	2869206	0.208448966107741	+	.	gene_id "ENSRNOG00000040121"; transcript_id "ENSRNOG00000040121_tx_43"; exon_id "10_2868958_2869206_+"; exonnum "11"; txlen "3184";
10	sraer114_mid	exon	2868958	2869206	0.208448966107741	+	.	gene_id "ENSRNOG00000040121"; transcript_id "ENSRNOG00000040121_tx_44"; exon_id "10_2868958_2869206_+"; exonnum "10"; txlen "3147";
10	sraer114_mid	exon	2868958	2869206	0.208448966107741	+	.	gene_id "ENSRNOG00000040121"; transcript_id "ENSRNOG00000040121_tx_45"; exon_id "10_2868958_2869206_+"; exonnum "12"; txlen "3246";
10	sraer114_mid	exon	2868958	2869206	0.201246049611331	+	.	gene_id "ENSRNOG00000040121"; transcript_id "ENSRNOG00000040121_tx_46"; exon_id "10_2868958_2869206_+"; exonnum "15"; txlen "3461";
10	sraer114_mid	exon	2868958	2869206	0.192012470810136	+	.	gene_id "ENSRNOG00000040121"; transcript_id "ENSRNOG00000040121_tx_47"; exon_id "10_2868958_2869206_+"; exonnum "5"; txlen "2504";
10	sraer114_mid	exon	2868958	2869206	0.191553408182429	+	.	gene_id "ENSRNOG00000040121"; transcript_id "ENSRNOG00000040121_tx_48"; exon_id "10_2868958_2869206_+"; exonnum "12"; txlen "3221";
10	sraer114_mid	exon	2868958	2869206	0.191553408182429	+	.	gene_id "ENSRNOG00000040121"; transcript_id "ENSRNOG00000040121_tx_49"; exon_id "10_2868958_2869206_+"; exonnum "13"; txlen "3283";
10	sraer114_mid	exon	2868958	2869206	1.05361705332557	+	.	gene_id "ENSRNOG00000040121"; transcript_id "ENSRNOG00000040121_tx_5"; exon_id "10_2868958_2869206_+"; exonnum "12"; txlen "3421";
10	sraer114_mid	exon	2868958	2869206	0.172755470159356	+	.	gene_id "ENSRNOG00000040121"; transcript_id "ENSRNOG00000040121_tx_50"; exon_id "10_2868958_2869206_+"; exonnum "14"; txlen "3295";
10	sraer114_mid	exon	2868958	2869206	0.16312868794958	+	.	gene_id "ENSRNOG00000040121"; transcript_id "ENSRNOG00000040121_tx_51"; exon_id "10_2868958_2869206_+"; exonnum "11"; txlen "3184";
10	sraer114_mid	exon	2868958	2869206	0.149403667796772	+	.	gene_id "ENSRNOG00000040121"; transcript_id "ENSRNOG00000040121_tx_52"; exon_id "10_2868958_2869206_+"; exonnum "9"; txlen "2610";
10	sraer114_mid	exon	2868958	2869206	0.149403667796772	+	.	gene_id "ENSRNOG00000040121"; transcript_id "ENSRNOG00000040121_tx_53"; exon_id "10_2868958_2869206_+"; exonnum "8"; txlen "2409";
10	sraer114_mid	exon	2868958	2869206	0.129864614840383	+	.	gene_id "ENSRNOG00000040121"; transcript_id "ENSRNOG00000040121_tx_54"; exon_id "10_2868958_2869206_+"; exonnum "12"; txlen "2494";
10	sraer114_mid	exon	2868958	2869206	0.129864614840383	+	.	gene_id "ENSRNOG00000040121"; transcript_id "ENSRNOG00000040121_tx_55"; exon_id "10_2868958_2869206_+"; exonnum "11"; txlen "2457";
10	sraer114_mid	exon	2868958	2869206	0.129864614840383	+	.	gene_id "ENSRNOG00000040121"; transcript_id "ENSRNOG00000040121_tx_56"; exon_id "10_2868958_2869206_+"; exonnum "13"; txlen "2556";
10	sraer114_mid	exon	2868958	2869206	0.116721776836963	+	.	gene_id "ENSRNOG00000040121"; transcript_id "ENSRNOG00000040121_tx_57"; exon_id "10_2868958_2869206_+"; exonnum "11"; txlen "2953";
10	sraer114_mid	exon	2868958	2869206	0.0998262189116499	+	.	gene_id "ENSRNOG00000040121"; transcript_id "ENSRNOG00000040121_tx_58"; exon_id "10_2868958_2869206_+"; exonnum "12"; txlen "2990";
10	sraer114_mid	exon	2868958	2869206	0.094246224626906	+	.	gene_id "ENSRNOG00000040121"; transcript_id "ENSRNOG00000040121_tx_59"; exon_id "10_2868958_2869206_+"; exonnum "12"; txlen "3356";
10	sraer114_mid	exon	2868958	2869206	1.05361705332557	+	.	gene_id "ENSRNOG00000040121"; transcript_id "ENSRNOG00000040121_tx_6"; exon_id "10_2868958_2869206_+"; exonnum "13"; txlen "3483";
10	sraer114_mid	exon	2868958	2869206	0.094246224626906	+	.	gene_id "ENSRNOG00000040121"; transcript_id "ENSRNOG00000040121_tx_60"; exon_id "10_2868958_2869206_+"; exonnum "13"; txlen "3418";
10	sraer114_mid	exon	2868958	2869206	0.092760439171702	+	.	gene_id "ENSRNOG00000040121"; transcript_id "ENSRNOG00000040121_tx_61"; exon_id "10_2868958_2869206_+"; exonnum "12"; txlen "2263";
10	sraer114_mid	exon	2868958	2869206	0.092760439171702	+	.	gene_id "ENSRNOG00000040121"; transcript_id "ENSRNOG00000040121_tx_62"; exon_id "10_2868958_2869206_+"; exonnum "11"; txlen "2226";
10	sraer114_mid	exon	2868958	2869206	0.092760439171702	+	.	gene_id "ENSRNOG00000040121"; transcript_id "ENSRNOG00000040121_tx_63"; exon_id "10_2868958_2869206_+"; exonnum "13"; txlen "2325";
10	sraer114_mid	exon	2868958	2869206	0.0858220528246795	+	.	gene_id "ENSRNOG00000040121"; transcript_id "ENSRNOG00000040121_tx_64"; exon_id "10_2868958_2869206_+"; exonnum "12"; txlen "3015";
10	sraer114_mid	exon	2868958	2869206	0.0827019886563687	+	.	gene_id "ENSRNOG00000040121"; transcript_id "ENSRNOG00000040121_tx_65"; exon_id "10_2868958_2869206_+"; exonnum "13"; txlen "3393";
10	sraer114_mid	exon	2868958	2869206	0.076448674500413	+	.	gene_id "ENSRNOG00000040121"; transcript_id "ENSRNOG00000040121_tx_66"; exon_id "10_2868958_2869206_+"; exonnum "13"; txlen "3052";
10	sraer114_mid	exon	2868958	2869206	0.0701284008004907	+	.	gene_id "ENSRNOG00000040121"; transcript_id "ENSRNOG00000040121_tx_68"; exon_id "10_2868958_2869206_+"; exonnum "5"; txlen "2273";
10	sraer114_mid	exon	2868958	2869206	0.068140197744007	+	.	gene_id "ENSRNOG00000040121"; transcript_id "ENSRNOG00000040121_tx_69"; exon_id "10_2868958_2869206_+"; exonnum "11"; txlen "3523";
10	sraer114_mid	exon	2868958	2869206	1.04211709328602	+	.	gene_id "ENSRNOG00000040121"; transcript_id "ENSRNOG00000040121_tx_7"; exon_id "10_2868958_2869206_+"; exonnum "11"; txlen "3384";
10	sraer114_mid	exon	2868958	2869206	0.068140197744007	+	.	gene_id "ENSRNOG00000040121"; transcript_id "ENSRNOG00000040121_tx_70"; exon_id "10_2868958_2869206_+"; exonnum "10"; txlen "3322";
10	sraer114_mid	exon	2868958	2869206	0.068140197744007	+	.	gene_id "ENSRNOG00000040121"; transcript_id "ENSRNOG00000040121_tx_71"; exon_id "10_2868958_2869206_+"; exonnum "9"; txlen "3085";
10	sraer114_mid	exon	2868958	2869206	0.0638980270850674	+	.	gene_id "ENSRNOG00000040121"; transcript_id "ENSRNOG00000040121_tx_72"; exon_id "10_2868958_2869206_+"; exonnum "12"; txlen "3125";
10	sraer114_mid	exon	2868958	2869206	0.0638980270850674	+	.	gene_id "ENSRNOG00000040121"; transcript_id "ENSRNOG00000040121_tx_73"; exon_id "10_2868958_2869206_+"; exonnum "13"; txlen "3187";
10	sraer114_mid	exon	2868958	2869206	0.0593244442451318	+	.	gene_id "ENSRNOG00000040121"; transcript_id "ENSRNOG00000040121_tx_74"; exon_id "10_2868958_2869206_+"; exonnum "13"; txlen "3162";
10	sraer114_mid	exon	2868958	2869206	0.0554738552828409	+	.	gene_id "ENSRNOG00000040121"; transcript_id "ENSRNOG00000040121_tx_75"; exon_id "10_2868958_2869206_+"; exonnum "10"; txlen "2916";
10	sraer114_mid	exon	2868958	2869206	0.0542772684235199	+	.	gene_id "ENSRNOG00000040121"; transcript_id "ENSRNOG00000040121_tx_76"; exon_id "10_2868958_2869206_+"; exonnum "14"; txlen "3455";
10	sraer114_mid	exon	2868958	2869206	0.052438904244222	+	.	gene_id "ENSRNOG00000040121"; transcript_id "ENSRNOG00000040121_tx_77"; exon_id "10_2868958_2869206_+"; exonnum "4"; txlen "2078";
10	sraer114_mid	exon	2868958	2869206	0.0452448721119965	+	.	gene_id "ENSRNOG00000040121"; transcript_id "ENSRNOG00000040121_tx_78"; exon_id "10_2868958_2869206_+"; exonnum "4"; txlen "1847";
10	sraer114_mid	exon	2868958	2869206	0.0445532062172353	+	.	gene_id "ENSRNOG00000040121"; transcript_id "ENSRNOG00000040121_tx_79"; exon_id "10_2868958_2869206_+"; exonnum "11"; txlen "3512";
10	sraer114_mid	exon	2868958	2869206	1.00327067619982	+	.	gene_id "ENSRNOG00000040121"; transcript_id "ENSRNOG00000040121_tx_8"; exon_id "10_2868958_2869206_+"; exonnum "15"; txlen "3721";
10	sraer114_mid	exon	2868958	2869206	0.0445532062172353	+	.	gene_id "ENSRNOG00000040121"; transcript_id "ENSRNOG00000040121_tx_80"; exon_id "10_2868958_2869206_+"; exonnum "12"; txlen "3549";
10	sraer114_mid	exon	2868958	2869206	0.0419874128429928	+	.	gene_id "ENSRNOG00000040121"; transcript_id "ENSRNOG00000040121_tx_81"; exon_id "10_2868958_2869206_+"; exonnum "8"; txlen "2657";
10	sraer114_mid	exon	2868958	2869206	0.0318576130323512	+	.	gene_id "ENSRNOG00000040121"; transcript_id "ENSRNOG00000040121_tx_84"; exon_id "10_2868958_2869206_+"; exonnum "8"; txlen "2426";
10	sraer114_mid	exon	2868958	2869206	0.031435165182696	+	.	gene_id "ENSRNOG00000040121"; transcript_id "ENSRNOG00000040121_tx_85"; exon_id "10_2868958_2869206_+"; exonnum "11"; txlen "3030";
10	sraer114_mid	exon	2868958	2869206	0.031435165182696	+	.	gene_id "ENSRNOG00000040121"; transcript_id "ENSRNOG00000040121_tx_86"; exon_id "10_2868958_2869206_+"; exonnum "12"; txlen "3231";
10	sraer114_mid	exon	2868958	2869206	0.031435165182696	+	.	gene_id "ENSRNOG00000040121"; transcript_id "ENSRNOG00000040121_tx_87"; exon_id "10_2868958_2869206_+"; exonnum "10"; txlen "2604";
10	sraer114_mid	exon	2868958	2869206	0.031435165182696	+	.	gene_id "ENSRNOG00000040121"; transcript_id "ENSRNOG00000040121_tx_88"; exon_id "10_2868958_2869206_+"; exonnum "11"; txlen "2805";
10	sraer114_mid	exon	2868958	2869206	0.031435165182696	+	.	gene_id "ENSRNOG00000040121"; transcript_id "ENSRNOG00000040121_tx_89"; exon_id "10_2868958_2869206_+"; exonnum "11"; txlen "2799";
10	sraer114_mid	exon	2868958	2869206	0.938963737787432	+	.	gene_id "ENSRNOG00000040121"; transcript_id "ENSRNOG00000040121_tx_9"; exon_id "10_2868958_2869206_+"; exonnum "13"; txlen "3391";
10	sraer114_mid	exon	2868958	2869206	0.031435165182696	+	.	gene_id "ENSRNOG00000040121"; transcript_id "ENSRNOG00000040121_tx_90"; exon_id "10_2868958_2869206_+"; exonnum "12"; txlen "3000";
10	sraer114_mid	exon	2868958	2869206	0.031435165182696	+	.	gene_id "ENSRNOG00000040121"; transcript_id "ENSRNOG00000040121_tx_91"; exon_id "10_2868958_2869206_+"; exonnum "11"; txlen "2574";
10	sraer114_mid	exon	2868958	2869206	0.031435165182696	+	.	gene_id "ENSRNOG00000040121"; transcript_id "ENSRNOG00000040121_tx_92"; exon_id "10_2868958_2869206_+"; exonnum "10"; txlen "2373";
10	sraer114_mid	exon	2868958	2869206	0.030899724012283	+	.	gene_id "ENSRNOG00000040121"; transcript_id "ENSRNOG00000040121_tx_93"; exon_id "10_2868958_2869206_+"; exonnum "14"; txlen "3224";
10	sraer114_mid	exon	2868958	2869206	0.0306987736427592	+	.	gene_id "ENSRNOG00000040121"; transcript_id "ENSRNOG00000040121_tx_94"; exon_id "10_2868958_2869206_+"; exonnum "8"; txlen "2826";
10	sraer114_mid	exon	2868958	2869206	0.0253934272078531	+	.	gene_id "ENSRNOG00000040121"; transcript_id "ENSRNOG00000040121_tx_96"; exon_id "10_2868958_2869206_+"; exonnum "8"; txlen "2635";
10	sraer114_mid	exon	2868958	2869206	0.0253934272078531	+	.	gene_id "ENSRNOG00000040121"; transcript_id "ENSRNOG00000040121_tx_97"; exon_id "10_2868958_2869206_+"; exonnum "9"; txlen "2836";
10	sraer114_mid	exon	2868958	2869206	0.0253934272078531	+	.	gene_id "ENSRNOG00000040121"; transcript_id "ENSRNOG00000040121_tx_98"; exon_id "10_2868958_2869206_+"; exonnum "9"; txlen "2697";
10	sraer114_mid	exon	2868958	2869206	0.0253934272078531	+	.	gene_id "ENSRNOG00000040121"; transcript_id "ENSRNOG00000040121_tx_99"; exon_id "10_2868958_2869206_+"; exonnum "10"; txlen "2898";
10	sraer114_mid	exon	2879877	2880107	4.91105518215393	+	.	gene_id "ENSRNOG00000040121"; transcript_id "ENSRNOG00000040121_tx_1"; exon_id "10_2879877_2880107_+"; exonnum "15"; txlen "3684";
10	sraer114_mid	exon	2879877	2880107	0.00337684132027455	+	.	gene_id "ENSRNOG00000040121"; transcript_id "ENSRNOG00000040121_tx_101"; exon_id "10_2879877_2880107_+"; exonnum "17"; txlen "3807";
10	sraer114_mid	exon	2879877	2880107	0.7959773972781	+	.	gene_id "ENSRNOG00000040121"; transcript_id "ENSRNOG00000040121_tx_14"; exon_id "10_2879877_2880107_+"; exonnum "4"; txlen "2106";
10	sraer114_mid	exon	2879877	2880107	0.715916141609408	+	.	gene_id "ENSRNOG00000040121"; transcript_id "ENSRNOG00000040121_tx_16"; exon_id "10_2879877_2880107_+"; exonnum "15"; txlen "3659";
10	sraer114_mid	exon	2879877	2880107	0.715916141609408	+	.	gene_id "ENSRNOG00000040121"; transcript_id "ENSRNOG00000040121_tx_17"; exon_id "10_2879877_2880107_+"; exonnum "14"; txlen "3458";
10	sraer114_mid	exon	2879877	2880107	0.715916141609408	+	.	gene_id "ENSRNOG00000040121"; transcript_id "ENSRNOG00000040121_tx_18"; exon_id "10_2879877_2880107_+"; exonnum "15"; txlen "3520";
10	sraer114_mid	exon	2879877	2880107	0.704416181569862	+	.	gene_id "ENSRNOG00000040121"; transcript_id "ENSRNOG00000040121_tx_19"; exon_id "10_2879877_2880107_+"; exonnum "14"; txlen "3622";
10	sraer114_mid	exon	2879877	2880107	1.94581498982395	+	.	gene_id "ENSRNOG00000040121"; transcript_id "ENSRNOG00000040121_tx_2"; exon_id "10_2879877_2880107_+"; exonnum "3"; txlen "1680";
10	sraer114_mid	exon	2879877	2880107	0.704416181569862	+	.	gene_id "ENSRNOG00000040121"; transcript_id "ENSRNOG00000040121_tx_20"; exon_id "10_2879877_2880107_+"; exonnum "13"; txlen "3421";
10	sraer114_mid	exon	2879877	2880107	0.281266116826514	+	.	gene_id "ENSRNOG00000040121"; transcript_id "ENSRNOG00000040121_tx_28"; exon_id "10_2879877_2880107_+"; exonnum "15"; txlen "3794";
10	sraer114_mid	exon	2879877	2880107	1.0750263909111	+	.	gene_id "ENSRNOG00000040121"; transcript_id "ENSRNOG00000040121_tx_3"; exon_id "10_2879877_2880107_+"; exonnum "14"; txlen "3622";
10	sraer114_mid	exon	2879877	2880107	0.281266116826514	+	.	gene_id "ENSRNOG00000040121"; transcript_id "ENSRNOG00000040121_tx_30"; exon_id "10_2879877_2880107_+"; exonnum "16"; txlen "3856";
10	sraer114_mid	exon	2879877	2880107	0.281266116826514	+	.	gene_id "ENSRNOG00000040121"; transcript_id "ENSRNOG00000040121_tx_31"; exon_id "10_2879877_2880107_+"; exonnum "14"; txlen "3593";
10	sraer114_mid	exon	2879877	2880107	0.281266116826514	+	.	gene_id "ENSRNOG00000040121"; transcript_id "ENSRNOG00000040121_tx_32"; exon_id "10_2879877_2880107_+"; exonnum "15"; txlen "3655";
10	sraer114_mid	exon	2879877	2880107	0.257413209411749	+	.	gene_id "ENSRNOG00000040121"; transcript_id "ENSRNOG00000040121_tx_34"; exon_id "10_2879877_2880107_+"; exonnum "16"; txlen "3831";
10	sraer114_mid	exon	2879877	2880107	0.257413209411749	+	.	gene_id "ENSRNOG00000040121"; transcript_id "ENSRNOG00000040121_tx_35"; exon_id "10_2879877_2880107_+"; exonnum "17"; txlen "3893";
10	sraer114_mid	exon	2879877	2880107	0.257413209411749	+	.	gene_id "ENSRNOG00000040121"; transcript_id "ENSRNOG00000040121_tx_36"; exon_id "10_2879877_2880107_+"; exonnum "15"; txlen "3630";
10	sraer114_mid	exon	2879877	2880107	0.240373380762538	+	.	gene_id "ENSRNOG00000040121"; transcript_id "ENSRNOG00000040121_tx_38"; exon_id "10_2879877_2880107_+"; exonnum "14"; txlen "3258";
10	sraer114_mid	exon	2879877	2880107	1.06352643087155	+	.	gene_id "ENSRNOG00000040121"; transcript_id "ENSRNOG00000040121_tx_4"; exon_id "10_2879877_2880107_+"; exonnum "13"; txlen "3585";
10	sraer114_mid	exon	2879877	2880107	0.224623594022568	+	.	gene_id "ENSRNOG00000040121"; transcript_id "ENSRNOG00000040121_tx_41"; exon_id "10_2879877_2880107_+"; exonnum "16"; txlen "3692";
10	sraer114_mid	exon	2879877	2880107	0.208448966107741	+	.	gene_id "ENSRNOG00000040121"; transcript_id "ENSRNOG00000040121_tx_43"; exon_id "10_2879877_2880107_+"; exonnum "12"; txlen "3184";
10	sraer114_mid	exon	2879877	2880107	0.208448966107741	+	.	gene_id "ENSRNOG00000040121"; transcript_id "ENSRNOG00000040121_tx_44"; exon_id "10_2879877_2880107_+"; exonnum "11"; txlen "3147";
10	sraer114_mid	exon	2879877	2880107	0.208448966107741	+	.	gene_id "ENSRNOG00000040121"; transcript_id "ENSRNOG00000040121_tx_45"; exon_id "10_2879877_2880107_+"; exonnum "13"; txlen "3246";
10	sraer114_mid	exon	2879877	2880107	0.192012470810136	+	.	gene_id "ENSRNOG00000040121"; transcript_id "ENSRNOG00000040121_tx_47"; exon_id "10_2879877_2880107_+"; exonnum "6"; txlen "2504";
10	sraer114_mid	exon	2879877	2880107	0.191553408182429	+	.	gene_id "ENSRNOG00000040121"; transcript_id "ENSRNOG00000040121_tx_48"; exon_id "10_2879877_2880107_+"; exonnum "13"; txlen "3221";
10	sraer114_mid	exon	2879877	2880107	0.191553408182429	+	.	gene_id "ENSRNOG00000040121"; transcript_id "ENSRNOG00000040121_tx_49"; exon_id "10_2879877_2880107_+"; exonnum "14"; txlen "3283";
10	sraer114_mid	exon	2879877	2880107	1.05361705332557	+	.	gene_id "ENSRNOG00000040121"; transcript_id "ENSRNOG00000040121_tx_5"; exon_id "10_2879877_2880107_+"; exonnum "13"; txlen "3421";
10	sraer114_mid	exon	2879877	2880107	0.172755470159356	+	.	gene_id "ENSRNOG00000040121"; transcript_id "ENSRNOG00000040121_tx_50"; exon_id "10_2879877_2880107_+"; exonnum "15"; txlen "3295";
10	sraer114_mid	exon	2879877	2880107	0.16312868794958	+	.	gene_id "ENSRNOG00000040121"; transcript_id "ENSRNOG00000040121_tx_51"; exon_id "10_2879877_2880107_+"; exonnum "12"; txlen "3184";
10	sraer114_mid	exon	2879877	2880107	0.129864614840383	+	.	gene_id "ENSRNOG00000040121"; transcript_id "ENSRNOG00000040121_tx_54"; exon_id "10_2879877_2880107_+"; exonnum "13"; txlen "2494";
10	sraer114_mid	exon	2879877	2880107	0.129864614840383	+	.	gene_id "ENSRNOG00000040121"; transcript_id "ENSRNOG00000040121_tx_55"; exon_id "10_2879877_2880107_+"; exonnum "12"; txlen "2457";
10	sraer114_mid	exon	2879877	2880107	0.129864614840383	+	.	gene_id "ENSRNOG00000040121"; transcript_id "ENSRNOG00000040121_tx_56"; exon_id "10_2879877_2880107_+"; exonnum "14"; txlen "2556";
10	sraer114_mid	exon	2879877	2880107	0.094246224626906	+	.	gene_id "ENSRNOG00000040121"; transcript_id "ENSRNOG00000040121_tx_59"; exon_id "10_2879877_2880107_+"; exonnum "13"; txlen "3356";
10	sraer114_mid	exon	2879877	2880107	1.05361705332557	+	.	gene_id "ENSRNOG00000040121"; transcript_id "ENSRNOG00000040121_tx_6"; exon_id "10_2879877_2880107_+"; exonnum "14"; txlen "3483";
10	sraer114_mid	exon	2879877	2880107	0.094246224626906	+	.	gene_id "ENSRNOG00000040121"; transcript_id "ENSRNOG00000040121_tx_60"; exon_id "10_2879877_2880107_+"; exonnum "14"; txlen "3418";
10	sraer114_mid	exon	2879877	2880107	0.0827019886563687	+	.	gene_id "ENSRNOG00000040121"; transcript_id "ENSRNOG00000040121_tx_65"; exon_id "10_2879877_2880107_+"; exonnum "14"; txlen "3393";
10	sraer114_mid	exon	2879877	2880107	0.068140197744007	+	.	gene_id "ENSRNOG00000040121"; transcript_id "ENSRNOG00000040121_tx_69"; exon_id "10_2879877_2880107_+"; exonnum "12"; txlen "3523";
10	sraer114_mid	exon	2879877	2880107	1.04211709328602	+	.	gene_id "ENSRNOG00000040121"; transcript_id "ENSRNOG00000040121_tx_7"; exon_id "10_2879877_2880107_+"; exonnum "12"; txlen "3384";
10	sraer114_mid	exon	2879877	2880107	0.068140197744007	+	.	gene_id "ENSRNOG00000040121"; transcript_id "ENSRNOG00000040121_tx_70"; exon_id "10_2879877_2880107_+"; exonnum "11"; txlen "3322";
10	sraer114_mid	exon	2879877	2880107	0.068140197744007	+	.	gene_id "ENSRNOG00000040121"; transcript_id "ENSRNOG00000040121_tx_71"; exon_id "10_2879877_2880107_+"; exonnum "10"; txlen "3085";
10	sraer114_mid	exon	2879877	2880107	0.0542772684235199	+	.	gene_id "ENSRNOG00000040121"; transcript_id "ENSRNOG00000040121_tx_76"; exon_id "10_2879877_2880107_+"; exonnum "15"; txlen "3455";
10	sraer114_mid	exon	2879877	2880107	0.052438904244222	+	.	gene_id "ENSRNOG00000040121"; transcript_id "ENSRNOG00000040121_tx_77"; exon_id "10_2879877_2880107_+"; exonnum "5"; txlen "2078";
10	sraer114_mid	exon	2879877	2880107	0.0445532062172353	+	.	gene_id "ENSRNOG00000040121"; transcript_id "ENSRNOG00000040121_tx_79"; exon_id "10_2879877_2880107_+"; exonnum "12"; txlen "3512";
10	sraer114_mid	exon	2879877	2880107	1.00327067619982	+	.	gene_id "ENSRNOG00000040121"; transcript_id "ENSRNOG00000040121_tx_8"; exon_id "10_2879877_2880107_+"; exonnum "16"; txlen "3721";
10	sraer114_mid	exon	2879877	2880107	0.0445532062172353	+	.	gene_id "ENSRNOG00000040121"; transcript_id "ENSRNOG00000040121_tx_80"; exon_id "10_2879877_2880107_+"; exonnum "13"; txlen "3549";
10	sraer114_mid	exon	2879877	2880107	0.0419874128429928	+	.	gene_id "ENSRNOG00000040121"; transcript_id "ENSRNOG00000040121_tx_81"; exon_id "10_2879877_2880107_+"; exonnum "9"; txlen "2657";
10	sraer114_mid	exon	2879877	2880107	0.031435165182696	+	.	gene_id "ENSRNOG00000040121"; transcript_id "ENSRNOG00000040121_tx_85"; exon_id "10_2879877_2880107_+"; exonnum "12"; txlen "3030";
10	sraer114_mid	exon	2879877	2880107	0.031435165182696	+	.	gene_id "ENSRNOG00000040121"; transcript_id "ENSRNOG00000040121_tx_86"; exon_id "10_2879877_2880107_+"; exonnum "13"; txlen "3231";
10	sraer114_mid	exon	2879877	2880107	0.031435165182696	+	.	gene_id "ENSRNOG00000040121"; transcript_id "ENSRNOG00000040121_tx_87"; exon_id "10_2879877_2880107_+"; exonnum "11"; txlen "2604";
10	sraer114_mid	exon	2879877	2880107	0.031435165182696	+	.	gene_id "ENSRNOG00000040121"; transcript_id "ENSRNOG00000040121_tx_88"; exon_id "10_2879877_2880107_+"; exonnum "12"; txlen "2805";
10	sraer114_mid	exon	2879877	2880107	0.0306987736427592	+	.	gene_id "ENSRNOG00000040121"; transcript_id "ENSRNOG00000040121_tx_94"; exon_id "10_2879877_2880107_+"; exonnum "9"; txlen "2826";
10	sraer114_mid	exon	2879877	2880107	0.0253934272078531	+	.	gene_id "ENSRNOG00000040121"; transcript_id "ENSRNOG00000040121_tx_96"; exon_id "10_2879877_2880107_+"; exonnum "9"; txlen "2635";
10	sraer114_mid	exon	2879877	2880107	0.0253934272078531	+	.	gene_id "ENSRNOG00000040121"; transcript_id "ENSRNOG00000040121_tx_97"; exon_id "10_2879877_2880107_+"; exonnum "10"; txlen "2836";
10	sraer114_mid	exon	2879877	2880107	0.0253934272078531	+	.	gene_id "ENSRNOG00000040121"; transcript_id "ENSRNOG00000040121_tx_98"; exon_id "10_2879877_2880107_+"; exonnum "10"; txlen "2697";
10	sraer114_mid	exon	2879877	2880107	0.0253934272078531	+	.	gene_id "ENSRNOG00000040121"; transcript_id "ENSRNOG00000040121_tx_99"; exon_id "10_2879877_2880107_+"; exonnum "11"; txlen "2898";
10	sraer114_mid	exon	2885835	2886086	4.91105518215393	+	.	gene_id "ENSRNOG00000040121"; transcript_id "ENSRNOG00000040121_tx_1"; exon_id "10_2885835_2886086_+"; exonnum "16"; txlen "3684";
10	sraer114_mid	exon	2885835	2886086	0.938963737787432	+	.	gene_id "ENSRNOG00000040121"; transcript_id "ENSRNOG00000040121_tx_10"; exon_id "10_2885835_2886086_+"; exonnum "15"; txlen "3453";
10	sraer114_mid	exon	2885835	2886086	0.0253934272078531	+	.	gene_id "ENSRNOG00000040121"; transcript_id "ENSRNOG00000040121_tx_100"; exon_id "10_2885835_2886086_+"; exonnum "9"; txlen "2404";
10	sraer114_mid	exon	2885835	2886086	0.00337684132027455	+	.	gene_id "ENSRNOG00000040121"; transcript_id "ENSRNOG00000040121_tx_101"; exon_id "10_2885835_2886086_+"; exonnum "18"; txlen "3807";
10	sraer114_mid	exon	2885835	2886086	0.934438367900326	+	.	gene_id "ENSRNOG00000040121"; transcript_id "ENSRNOG00000040121_tx_11"; exon_id "10_2885835_2886086_+"; exonnum "13"; txlen "3354";
10	sraer114_mid	exon	2885835	2886086	0.9175544002019	+	.	gene_id "ENSRNOG00000040121"; transcript_id "ENSRNOG00000040121_tx_12"; exon_id "10_2885835_2886086_+"; exonnum "13"; txlen "3190";
10	sraer114_mid	exon	2885835	2886086	0.877866681287041	+	.	gene_id "ENSRNOG00000040121"; transcript_id "ENSRNOG00000040121_tx_13"; exon_id "10_2885835_2886086_+"; exonnum "14"; txlen "3252";
10	sraer114_mid	exon	2885835	2886086	0.7959773972781	+	.	gene_id "ENSRNOG00000040121"; transcript_id "ENSRNOG00000040121_tx_14"; exon_id "10_2885835_2886086_+"; exonnum "5"; txlen "2106";
10	sraer114_mid	exon	2885835	2886086	0.791900287932428	+	.	gene_id "ENSRNOG00000040121"; transcript_id "ENSRNOG00000040121_tx_15"; exon_id "10_2885835_2886086_+"; exonnum "12"; txlen "3153";
10	sraer114_mid	exon	2885835	2886086	0.715916141609408	+	.	gene_id "ENSRNOG00000040121"; transcript_id "ENSRNOG00000040121_tx_16"; exon_id "10_2885835_2886086_+"; exonnum "16"; txlen "3659";
10	sraer114_mid	exon	2885835	2886086	0.715916141609408	+	.	gene_id "ENSRNOG00000040121"; transcript_id "ENSRNOG00000040121_tx_17"; exon_id "10_2885835_2886086_+"; exonnum "15"; txlen "3458";
10	sraer114_mid	exon	2885835	2886086	0.715916141609408	+	.	gene_id "ENSRNOG00000040121"; transcript_id "ENSRNOG00000040121_tx_18"; exon_id "10_2885835_2886086_+"; exonnum "16"; txlen "3520";
10	sraer114_mid	exon	2885835	2886086	0.704416181569862	+	.	gene_id "ENSRNOG00000040121"; transcript_id "ENSRNOG00000040121_tx_19"; exon_id "10_2885835_2886086_+"; exonnum "15"; txlen "3622";
10	sraer114_mid	exon	2885835	2886086	1.94581498982395	+	.	gene_id "ENSRNOG00000040121"; transcript_id "ENSRNOG00000040121_tx_2"; exon_id "10_2885835_2886086_+"; exonnum "4"; txlen "1680";
10	sraer114_mid	exon	2885835	2886086	0.704416181569862	+	.	gene_id "ENSRNOG00000040121"; transcript_id "ENSRNOG00000040121_tx_20"; exon_id "10_2885835_2886086_+"; exonnum "14"; txlen "3421";
10	sraer114_mid	exon	2885835	2886086	0.617214362186189	+	.	gene_id "ENSRNOG00000040121"; transcript_id "ENSRNOG00000040121_tx_21"; exon_id "10_2885835_2886086_+"; exonnum "16"; txlen "3490";
10	sraer114_mid	exon	2885835	2886086	0.607009690203151	+	.	gene_id "ENSRNOG00000040121"; transcript_id "ENSRNOG00000040121_tx_22"; exon_id "10_2885835_2886086_+"; exonnum "15"; txlen "3428";
10	sraer114_mid	exon	2885835	2886086	0.607009690203151	+	.	gene_id "ENSRNOG00000040121"; transcript_id "ENSRNOG00000040121_tx_23"; exon_id "10_2885835_2886086_+"; exonnum "14"; txlen "3227";
10	sraer114_mid	exon	2885835	2886086	0.583290811970869	+	.	gene_id "ENSRNOG00000040121"; transcript_id "ENSRNOG00000040121_tx_24"; exon_id "10_2885835_2886086_+"; exonnum "15"; txlen "3289";
10	sraer114_mid	exon	2885835	2886086	0.581552543164351	+	.	gene_id "ENSRNOG00000040121"; transcript_id "ENSRNOG00000040121_tx_25"; exon_id "10_2885835_2886086_+"; exonnum "14"; txlen "3391";
10	sraer114_mid	exon	2885835	2886086	0.547628992949031	+	.	gene_id "ENSRNOG00000040121"; transcript_id "ENSRNOG00000040121_tx_26"; exon_id "10_2885835_2886086_+"; exonnum "13"; txlen "3190";
10	sraer114_mid	exon	2885835	2886086	0.281266116826514	+	.	gene_id "ENSRNOG00000040121"; transcript_id "ENSRNOG00000040121_tx_27"; exon_id "10_2885835_2886086_+"; exonnum "15"; txlen "3563";
10	sraer114_mid	exon	2885835	2886086	0.281266116826514	+	.	gene_id "ENSRNOG00000040121"; transcript_id "ENSRNOG00000040121_tx_28"; exon_id "10_2885835_2886086_+"; exonnum "16"; txlen "3794";
10	sraer114_mid	exon	2885835	2886086	0.281266116826514	+	.	gene_id "ENSRNOG00000040121"; transcript_id "ENSRNOG00000040121_tx_29"; exon_id "10_2885835_2886086_+"; exonnum "16"; txlen "3625";
10	sraer114_mid	exon	2885835	2886086	1.0750263909111	+	.	gene_id "ENSRNOG00000040121"; transcript_id "ENSRNOG00000040121_tx_3"; exon_id "10_2885835_2886086_+"; exonnum "15"; txlen "3622";
10	sraer114_mid	exon	2885835	2886086	0.281266116826514	+	.	gene_id "ENSRNOG00000040121"; transcript_id "ENSRNOG00000040121_tx_30"; exon_id "10_2885835_2886086_+"; exonnum "17"; txlen "3856";
10	sraer114_mid	exon	2885835	2886086	0.281266116826514	+	.	gene_id "ENSRNOG00000040121"; transcript_id "ENSRNOG00000040121_tx_31"; exon_id "10_2885835_2886086_+"; exonnum "15"; txlen "3593";
10	sraer114_mid	exon	2885835	2886086	0.281266116826514	+	.	gene_id "ENSRNOG00000040121"; transcript_id "ENSRNOG00000040121_tx_32"; exon_id "10_2885835_2886086_+"; exonnum "16"; txlen "3655";
10	sraer114_mid	exon	2885835	2886086	0.257413209411749	+	.	gene_id "ENSRNOG00000040121"; transcript_id "ENSRNOG00000040121_tx_33"; exon_id "10_2885835_2886086_+"; exonnum "16"; txlen "3600";
10	sraer114_mid	exon	2885835	2886086	0.257413209411749	+	.	gene_id "ENSRNOG00000040121"; transcript_id "ENSRNOG00000040121_tx_34"; exon_id "10_2885835_2886086_+"; exonnum "17"; txlen "3831";
10	sraer114_mid	exon	2885835	2886086	0.257413209411749	+	.	gene_id "ENSRNOG00000040121"; transcript_id "ENSRNOG00000040121_tx_35"; exon_id "10_2885835_2886086_+"; exonnum "18"; txlen "3893";
10	sraer114_mid	exon	2885835	2886086	0.257413209411749	+	.	gene_id "ENSRNOG00000040121"; transcript_id "ENSRNOG00000040121_tx_36"; exon_id "10_2885835_2886086_+"; exonnum "16"; txlen "3630";
10	sraer114_mid	exon	2885835	2886086	0.247142204567028	+	.	gene_id "ENSRNOG00000040121"; transcript_id "ENSRNOG00000040121_tx_37"; exon_id "10_2885835_2886086_+"; exonnum "14"; txlen "3362";
10	sraer114_mid	exon	2885835	2886086	0.240373380762538	+	.	gene_id "ENSRNOG00000040121"; transcript_id "ENSRNOG00000040121_tx_38"; exon_id "10_2885835_2886086_+"; exonnum "15"; txlen "3258";
10	sraer114_mid	exon	2885835	2886086	0.234035665000512	+	.	gene_id "ENSRNOG00000040121"; transcript_id "ENSRNOG00000040121_tx_39"; exon_id "10_2885835_2886086_+"; exonnum "17"; txlen "3662";
10	sraer114_mid	exon	2885835	2886086	1.06352643087155	+	.	gene_id "ENSRNOG00000040121"; transcript_id "ENSRNOG00000040121_tx_4"; exon_id "10_2885835_2886086_+"; exonnum "14"; txlen "3585";
10	sraer114_mid	exon	2885835	2886086	0.234035665000512	+	.	gene_id "ENSRNOG00000040121"; transcript_id "ENSRNOG00000040121_tx_40"; exon_id "10_2885835_2886086_+"; exonnum "15"; txlen "3399";
10	sraer114_mid	exon	2885835	2886086	0.224623594022568	+	.	gene_id "ENSRNOG00000040121"; transcript_id "ENSRNOG00000040121_tx_41"; exon_id "10_2885835_2886086_+"; exonnum "17"; txlen "3692";
10	sraer114_mid	exon	2885835	2886086	0.214352589177847	+	.	gene_id "ENSRNOG00000040121"; transcript_id "ENSRNOG00000040121_tx_42"; exon_id "10_2885835_2886086_+"; exonnum "15"; txlen "3424";
10	sraer114_mid	exon	2885835	2886086	0.208448966107741	+	.	gene_id "ENSRNOG00000040121"; transcript_id "ENSRNOG00000040121_tx_43"; exon_id "10_2885835_2886086_+"; exonnum "13"; txlen "3184";
10	sraer114_mid	exon	2885835	2886086	0.208448966107741	+	.	gene_id "ENSRNOG00000040121"; transcript_id "ENSRNOG00000040121_tx_44"; exon_id "10_2885835_2886086_+"; exonnum "12"; txlen "3147";
10	sraer114_mid	exon	2885835	2886086	0.208448966107741	+	.	gene_id "ENSRNOG00000040121"; transcript_id "ENSRNOG00000040121_tx_45"; exon_id "10_2885835_2886086_+"; exonnum "14"; txlen "3246";
10	sraer114_mid	exon	2885835	2886086	0.201246049611331	+	.	gene_id "ENSRNOG00000040121"; transcript_id "ENSRNOG00000040121_tx_46"; exon_id "10_2885835_2886086_+"; exonnum "16"; txlen "3461";
10	sraer114_mid	exon	2885835	2886086	0.192012470810136	+	.	gene_id "ENSRNOG00000040121"; transcript_id "ENSRNOG00000040121_tx_47"; exon_id "10_2885835_2886086_+"; exonnum "7"; txlen "2504";
10	sraer114_mid	exon	2885835	2886086	0.191553408182429	+	.	gene_id "ENSRNOG00000040121"; transcript_id "ENSRNOG00000040121_tx_48"; exon_id "10_2885835_2886086_+"; exonnum "14"; txlen "3221";
10	sraer114_mid	exon	2885835	2886086	0.191553408182429	+	.	gene_id "ENSRNOG00000040121"; transcript_id "ENSRNOG00000040121_tx_49"; exon_id "10_2885835_2886086_+"; exonnum "15"; txlen "3283";
10	sraer114_mid	exon	2885835	2886086	1.05361705332557	+	.	gene_id "ENSRNOG00000040121"; transcript_id "ENSRNOG00000040121_tx_5"; exon_id "10_2885835_2886086_+"; exonnum "14"; txlen "3421";
10	sraer114_mid	exon	2885835	2886086	0.172755470159356	+	.	gene_id "ENSRNOG00000040121"; transcript_id "ENSRNOG00000040121_tx_50"; exon_id "10_2885835_2886086_+"; exonnum "16"; txlen "3295";
10	sraer114_mid	exon	2885835	2886086	0.16312868794958	+	.	gene_id "ENSRNOG00000040121"; transcript_id "ENSRNOG00000040121_tx_51"; exon_id "10_2885835_2886086_+"; exonnum "13"; txlen "3184";
10	sraer114_mid	exon	2885835	2886086	0.149403667796772	+	.	gene_id "ENSRNOG00000040121"; transcript_id "ENSRNOG00000040121_tx_52"; exon_id "10_2885835_2886086_+"; exonnum "10"; txlen "2610";
10	sraer114_mid	exon	2885835	2886086	0.149403667796772	+	.	gene_id "ENSRNOG00000040121"; transcript_id "ENSRNOG00000040121_tx_53"; exon_id "10_2885835_2886086_+"; exonnum "9"; txlen "2409";
10	sraer114_mid	exon	2885835	2886086	0.129864614840383	+	.	gene_id "ENSRNOG00000040121"; transcript_id "ENSRNOG00000040121_tx_54"; exon_id "10_2885835_2886086_+"; exonnum "14"; txlen "2494";
10	sraer114_mid	exon	2885835	2886086	0.129864614840383	+	.	gene_id "ENSRNOG00000040121"; transcript_id "ENSRNOG00000040121_tx_55"; exon_id "10_2885835_2886086_+"; exonnum "13"; txlen "2457";
10	sraer114_mid	exon	2885835	2886086	0.129864614840383	+	.	gene_id "ENSRNOG00000040121"; transcript_id "ENSRNOG00000040121_tx_56"; exon_id "10_2885835_2886086_+"; exonnum "15"; txlen "2556";
10	sraer114_mid	exon	2885835	2886086	0.116721776836963	+	.	gene_id "ENSRNOG00000040121"; transcript_id "ENSRNOG00000040121_tx_57"; exon_id "10_2885835_2886086_+"; exonnum "12"; txlen "2953";
10	sraer114_mid	exon	2885835	2886086	0.0998262189116499	+	.	gene_id "ENSRNOG00000040121"; transcript_id "ENSRNOG00000040121_tx_58"; exon_id "10_2885835_2886086_+"; exonnum "13"; txlen "2990";
10	sraer114_mid	exon	2885835	2886086	0.094246224626906	+	.	gene_id "ENSRNOG00000040121"; transcript_id "ENSRNOG00000040121_tx_59"; exon_id "10_2885835_2886086_+"; exonnum "14"; txlen "3356";
10	sraer114_mid	exon	2885835	2886086	1.05361705332557	+	.	gene_id "ENSRNOG00000040121"; transcript_id "ENSRNOG00000040121_tx_6"; exon_id "10_2885835_2886086_+"; exonnum "15"; txlen "3483";
10	sraer114_mid	exon	2885835	2886086	0.094246224626906	+	.	gene_id "ENSRNOG00000040121"; transcript_id "ENSRNOG00000040121_tx_60"; exon_id "10_2885835_2886086_+"; exonnum "15"; txlen "3418";
10	sraer114_mid	exon	2885835	2886086	0.092760439171702	+	.	gene_id "ENSRNOG00000040121"; transcript_id "ENSRNOG00000040121_tx_61"; exon_id "10_2885835_2886086_+"; exonnum "13"; txlen "2263";
10	sraer114_mid	exon	2885835	2886086	0.092760439171702	+	.	gene_id "ENSRNOG00000040121"; transcript_id "ENSRNOG00000040121_tx_62"; exon_id "10_2885835_2886086_+"; exonnum "12"; txlen "2226";
10	sraer114_mid	exon	2885835	2886086	0.092760439171702	+	.	gene_id "ENSRNOG00000040121"; transcript_id "ENSRNOG00000040121_tx_63"; exon_id "10_2885835_2886086_+"; exonnum "14"; txlen "2325";
10	sraer114_mid	exon	2885835	2886086	0.0858220528246795	+	.	gene_id "ENSRNOG00000040121"; transcript_id "ENSRNOG00000040121_tx_64"; exon_id "10_2885835_2886086_+"; exonnum "13"; txlen "3015";
10	sraer114_mid	exon	2885835	2886086	0.0827019886563687	+	.	gene_id "ENSRNOG00000040121"; transcript_id "ENSRNOG00000040121_tx_65"; exon_id "10_2885835_2886086_+"; exonnum "15"; txlen "3393";
10	sraer114_mid	exon	2885835	2886086	0.076448674500413	+	.	gene_id "ENSRNOG00000040121"; transcript_id "ENSRNOG00000040121_tx_66"; exon_id "10_2885835_2886086_+"; exonnum "14"; txlen "3052";
10	sraer114_mid	exon	2885835	2886086	0.0701284008004907	+	.	gene_id "ENSRNOG00000040121"; transcript_id "ENSRNOG00000040121_tx_68"; exon_id "10_2885835_2886086_+"; exonnum "6"; txlen "2273";
10	sraer114_mid	exon	2885835	2886086	0.068140197744007	+	.	gene_id "ENSRNOG00000040121"; transcript_id "ENSRNOG00000040121_tx_69"; exon_id "10_2885835_2886086_+"; exonnum "13"; txlen "3523";
10	sraer114_mid	exon	2885835	2886086	1.04211709328602	+	.	gene_id "ENSRNOG00000040121"; transcript_id "ENSRNOG00000040121_tx_7"; exon_id "10_2885835_2886086_+"; exonnum "13"; txlen "3384";
10	sraer114_mid	exon	2885835	2886086	0.068140197744007	+	.	gene_id "ENSRNOG00000040121"; transcript_id "ENSRNOG00000040121_tx_70"; exon_id "10_2885835_2886086_+"; exonnum "12"; txlen "3322";
10	sraer114_mid	exon	2885835	2886086	0.068140197744007	+	.	gene_id "ENSRNOG00000040121"; transcript_id "ENSRNOG00000040121_tx_71"; exon_id "10_2885835_2886086_+"; exonnum "11"; txlen "3085";
10	sraer114_mid	exon	2885835	2886086	0.0638980270850674	+	.	gene_id "ENSRNOG00000040121"; transcript_id "ENSRNOG00000040121_tx_72"; exon_id "10_2885835_2886086_+"; exonnum "13"; txlen "3125";
10	sraer114_mid	exon	2885835	2886086	0.0638980270850674	+	.	gene_id "ENSRNOG00000040121"; transcript_id "ENSRNOG00000040121_tx_73"; exon_id "10_2885835_2886086_+"; exonnum "14"; txlen "3187";
10	sraer114_mid	exon	2885835	2886086	0.0593244442451318	+	.	gene_id "ENSRNOG00000040121"; transcript_id "ENSRNOG00000040121_tx_74"; exon_id "10_2885835_2886086_+"; exonnum "14"; txlen "3162";
10	sraer114_mid	exon	2885835	2886086	0.0554738552828409	+	.	gene_id "ENSRNOG00000040121"; transcript_id "ENSRNOG00000040121_tx_75"; exon_id "10_2885835_2886086_+"; exonnum "11"; txlen "2916";
10	sraer114_mid	exon	2885835	2886086	0.0542772684235199	+	.	gene_id "ENSRNOG00000040121"; transcript_id "ENSRNOG00000040121_tx_76"; exon_id "10_2885835_2886086_+"; exonnum "16"; txlen "3455";
10	sraer114_mid	exon	2885835	2886086	0.052438904244222	+	.	gene_id "ENSRNOG00000040121"; transcript_id "ENSRNOG00000040121_tx_77"; exon_id "10_2885835_2886086_+"; exonnum "6"; txlen "2078";
10	sraer114_mid	exon	2885835	2886086	0.0452448721119965	+	.	gene_id "ENSRNOG00000040121"; transcript_id "ENSRNOG00000040121_tx_78"; exon_id "10_2885835_2886086_+"; exonnum "5"; txlen "1847";
10	sraer114_mid	exon	2885835	2886086	0.0445532062172353	+	.	gene_id "ENSRNOG00000040121"; transcript_id "ENSRNOG00000040121_tx_79"; exon_id "10_2885835_2886086_+"; exonnum "13"; txlen "3512";
10	sraer114_mid	exon	2885835	2886086	1.00327067619982	+	.	gene_id "ENSRNOG00000040121"; transcript_id "ENSRNOG00000040121_tx_8"; exon_id "10_2885835_2886086_+"; exonnum "17"; txlen "3721";
10	sraer114_mid	exon	2885835	2886086	0.0445532062172353	+	.	gene_id "ENSRNOG00000040121"; transcript_id "ENSRNOG00000040121_tx_80"; exon_id "10_2885835_2886086_+"; exonnum "14"; txlen "3549";
10	sraer114_mid	exon	2885835	2886086	0.0419874128429928	+	.	gene_id "ENSRNOG00000040121"; transcript_id "ENSRNOG00000040121_tx_81"; exon_id "10_2885835_2886086_+"; exonnum "10"; txlen "2657";
10	sraer114_mid	exon	2885835	2886086	0.0318576130323512	+	.	gene_id "ENSRNOG00000040121"; transcript_id "ENSRNOG00000040121_tx_84"; exon_id "10_2885835_2886086_+"; exonnum "9"; txlen "2426";
10	sraer114_mid	exon	2885835	2886086	0.031435165182696	+	.	gene_id "ENSRNOG00000040121"; transcript_id "ENSRNOG00000040121_tx_85"; exon_id "10_2885835_2886086_+"; exonnum "13"; txlen "3030";
10	sraer114_mid	exon	2885835	2886086	0.031435165182696	+	.	gene_id "ENSRNOG00000040121"; transcript_id "ENSRNOG00000040121_tx_86"; exon_id "10_2885835_2886086_+"; exonnum "14"; txlen "3231";
10	sraer114_mid	exon	2885835	2886086	0.031435165182696	+	.	gene_id "ENSRNOG00000040121"; transcript_id "ENSRNOG00000040121_tx_87"; exon_id "10_2885835_2886086_+"; exonnum "12"; txlen "2604";
10	sraer114_mid	exon	2885835	2886086	0.031435165182696	+	.	gene_id "ENSRNOG00000040121"; transcript_id "ENSRNOG00000040121_tx_88"; exon_id "10_2885835_2886086_+"; exonnum "13"; txlen "2805";
10	sraer114_mid	exon	2885835	2886086	0.031435165182696	+	.	gene_id "ENSRNOG00000040121"; transcript_id "ENSRNOG00000040121_tx_89"; exon_id "10_2885835_2886086_+"; exonnum "12"; txlen "2799";
10	sraer114_mid	exon	2885835	2886086	0.938963737787432	+	.	gene_id "ENSRNOG00000040121"; transcript_id "ENSRNOG00000040121_tx_9"; exon_id "10_2885835_2886086_+"; exonnum "14"; txlen "3391";
10	sraer114_mid	exon	2885835	2886086	0.031435165182696	+	.	gene_id "ENSRNOG00000040121"; transcript_id "ENSRNOG00000040121_tx_90"; exon_id "10_2885835_2886086_+"; exonnum "13"; txlen "3000";
10	sraer114_mid	exon	2885835	2886086	0.031435165182696	+	.	gene_id "ENSRNOG00000040121"; transcript_id "ENSRNOG00000040121_tx_91"; exon_id "10_2885835_2886086_+"; exonnum "12"; txlen "2574";
10	sraer114_mid	exon	2885835	2886086	0.031435165182696	+	.	gene_id "ENSRNOG00000040121"; transcript_id "ENSRNOG00000040121_tx_92"; exon_id "10_2885835_2886086_+"; exonnum "11"; txlen "2373";
10	sraer114_mid	exon	2885835	2886086	0.030899724012283	+	.	gene_id "ENSRNOG00000040121"; transcript_id "ENSRNOG00000040121_tx_93"; exon_id "10_2885835_2886086_+"; exonnum "15"; txlen "3224";
10	sraer114_mid	exon	2885835	2886086	0.0306987736427592	+	.	gene_id "ENSRNOG00000040121"; transcript_id "ENSRNOG00000040121_tx_94"; exon_id "10_2885835_2886086_+"; exonnum "10"; txlen "2826";
10	sraer114_mid	exon	2885835	2886086	0.0253934272078531	+	.	gene_id "ENSRNOG00000040121"; transcript_id "ENSRNOG00000040121_tx_96"; exon_id "10_2885835_2886086_+"; exonnum "10"; txlen "2635";
10	sraer114_mid	exon	2885835	2886086	0.0253934272078531	+	.	gene_id "ENSRNOG00000040121"; transcript_id "ENSRNOG00000040121_tx_97"; exon_id "10_2885835_2886086_+"; exonnum "11"; txlen "2836";
10	sraer114_mid	exon	2885835	2886086	0.0253934272078531	+	.	gene_id "ENSRNOG00000040121"; transcript_id "ENSRNOG00000040121_tx_98"; exon_id "10_2885835_2886086_+"; exonnum "11"; txlen "2697";
10	sraer114_mid	exon	2885835	2886086	0.0253934272078531	+	.	gene_id "ENSRNOG00000040121"; transcript_id "ENSRNOG00000040121_tx_99"; exon_id "10_2885835_2886086_+"; exonnum "12"; txlen "2898";
10	sraer114_ss	exon	2887754	2888644	4.91105518215393	+	.	gene_id "ENSRNOG00000040121"; transcript_id "ENSRNOG00000040121_tx_1"; exon_id "10_2887754_2888644_+"; exonnum "17"; txlen "3684";
10	sraer114_ss	exon	2887754	2888644	0.938963737787432	+	.	gene_id "ENSRNOG00000040121"; transcript_id "ENSRNOG00000040121_tx_10"; exon_id "10_2887754_2888644_+"; exonnum "16"; txlen "3453";
10	sraer114_ss	exon	2887754	2888644	0.0253934272078531	+	.	gene_id "ENSRNOG00000040121"; transcript_id "ENSRNOG00000040121_tx_100"; exon_id "10_2887754_2888644_+"; exonnum "10"; txlen "2404";
10	sraer114_ss	exon	2887754	2888644	0.00337684132027455	+	.	gene_id "ENSRNOG00000040121"; transcript_id "ENSRNOG00000040121_tx_101"; exon_id "10_2887754_2888644_+"; exonnum "19"; txlen "3807";
10	sraer114_ss	exon	2887754	2888644	0.934438367900326	+	.	gene_id "ENSRNOG00000040121"; transcript_id "ENSRNOG00000040121_tx_11"; exon_id "10_2887754_2888644_+"; exonnum "14"; txlen "3354";
10	sraer114_ss	exon	2887754	2888644	0.9175544002019	+	.	gene_id "ENSRNOG00000040121"; transcript_id "ENSRNOG00000040121_tx_12"; exon_id "10_2887754_2888644_+"; exonnum "14"; txlen "3190";
10	sraer114_ss	exon	2887754	2888644	0.877866681287041	+	.	gene_id "ENSRNOG00000040121"; transcript_id "ENSRNOG00000040121_tx_13"; exon_id "10_2887754_2888644_+"; exonnum "15"; txlen "3252";
10	sraer114_ss	exon	2887754	2888644	0.7959773972781	+	.	gene_id "ENSRNOG00000040121"; transcript_id "ENSRNOG00000040121_tx_14"; exon_id "10_2887754_2888644_+"; exonnum "6"; txlen "2106";
10	sraer114_ss	exon	2887754	2888644	0.791900287932428	+	.	gene_id "ENSRNOG00000040121"; transcript_id "ENSRNOG00000040121_tx_15"; exon_id "10_2887754_2888644_+"; exonnum "13"; txlen "3153";
10	sraer114_ss	exon	2887754	2888644	0.715916141609408	+	.	gene_id "ENSRNOG00000040121"; transcript_id "ENSRNOG00000040121_tx_16"; exon_id "10_2887754_2888644_+"; exonnum "17"; txlen "3659";
10	sraer114_ss	exon	2887754	2888644	0.715916141609408	+	.	gene_id "ENSRNOG00000040121"; transcript_id "ENSRNOG00000040121_tx_17"; exon_id "10_2887754_2888644_+"; exonnum "16"; txlen "3458";
10	sraer114_ss	exon	2887754	2888644	0.715916141609408	+	.	gene_id "ENSRNOG00000040121"; transcript_id "ENSRNOG00000040121_tx_18"; exon_id "10_2887754_2888644_+"; exonnum "17"; txlen "3520";
10	sraer114_ss	exon	2887754	2888644	0.704416181569862	+	.	gene_id "ENSRNOG00000040121"; transcript_id "ENSRNOG00000040121_tx_19"; exon_id "10_2887754_2888644_+"; exonnum "16"; txlen "3622";
10	sraer114_ss	exon	2887754	2888644	1.94581498982395	+	.	gene_id "ENSRNOG00000040121"; transcript_id "ENSRNOG00000040121_tx_2"; exon_id "10_2887754_2888644_+"; exonnum "5"; txlen "1680";
10	sraer114_ss	exon	2887754	2888644	0.704416181569862	+	.	gene_id "ENSRNOG00000040121"; transcript_id "ENSRNOG00000040121_tx_20"; exon_id "10_2887754_2888644_+"; exonnum "15"; txlen "3421";
10	sraer114_ss	exon	2887754	2888644	0.617214362186189	+	.	gene_id "ENSRNOG00000040121"; transcript_id "ENSRNOG00000040121_tx_21"; exon_id "10_2887754_2888644_+"; exonnum "17"; txlen "3490";
10	sraer114_ss	exon	2887754	2888644	0.607009690203151	+	.	gene_id "ENSRNOG00000040121"; transcript_id "ENSRNOG00000040121_tx_22"; exon_id "10_2887754_2888644_+"; exonnum "16"; txlen "3428";
10	sraer114_ss	exon	2887754	2888644	0.607009690203151	+	.	gene_id "ENSRNOG00000040121"; transcript_id "ENSRNOG00000040121_tx_23"; exon_id "10_2887754_2888644_+"; exonnum "15"; txlen "3227";
10	sraer114_ss	exon	2887754	2888644	0.583290811970869	+	.	gene_id "ENSRNOG00000040121"; transcript_id "ENSRNOG00000040121_tx_24"; exon_id "10_2887754_2888644_+"; exonnum "16"; txlen "3289";
10	sraer114_ss	exon	2887754	2888644	0.581552543164351	+	.	gene_id "ENSRNOG00000040121"; transcript_id "ENSRNOG00000040121_tx_25"; exon_id "10_2887754_2888644_+"; exonnum "15"; txlen "3391";
10	sraer114_ss	exon	2887754	2888644	0.547628992949031	+	.	gene_id "ENSRNOG00000040121"; transcript_id "ENSRNOG00000040121_tx_26"; exon_id "10_2887754_2888644_+"; exonnum "14"; txlen "3190";
10	sraer114_ss	exon	2887754	2888644	0.281266116826514	+	.	gene_id "ENSRNOG00000040121"; transcript_id "ENSRNOG00000040121_tx_27"; exon_id "10_2887754_2888644_+"; exonnum "16"; txlen "3563";
10	sraer114_ss	exon	2887754	2888644	0.281266116826514	+	.	gene_id "ENSRNOG00000040121"; transcript_id "ENSRNOG00000040121_tx_28"; exon_id "10_2887754_2888644_+"; exonnum "17"; txlen "3794";
10	sraer114_ss	exon	2887754	2888644	0.281266116826514	+	.	gene_id "ENSRNOG00000040121"; transcript_id "ENSRNOG00000040121_tx_29"; exon_id "10_2887754_2888644_+"; exonnum "17"; txlen "3625";
10	sraer114_ss	exon	2887754	2888644	1.0750263909111	+	.	gene_id "ENSRNOG00000040121"; transcript_id "ENSRNOG00000040121_tx_3"; exon_id "10_2887754_2888644_+"; exonnum "16"; txlen "3622";
10	sraer114_ss	exon	2887754	2888644	0.281266116826514	+	.	gene_id "ENSRNOG00000040121"; transcript_id "ENSRNOG00000040121_tx_30"; exon_id "10_2887754_2888644_+"; exonnum "18"; txlen "3856";
10	sraer114_ss	exon	2887754	2888644	0.281266116826514	+	.	gene_id "ENSRNOG00000040121"; transcript_id "ENSRNOG00000040121_tx_31"; exon_id "10_2887754_2888644_+"; exonnum "16"; txlen "3593";
10	sraer114_ss	exon	2887754	2888644	0.281266116826514	+	.	gene_id "ENSRNOG00000040121"; transcript_id "ENSRNOG00000040121_tx_32"; exon_id "10_2887754_2888644_+"; exonnum "17"; txlen "3655";
10	sraer114_ss	exon	2887754	2888644	0.257413209411749	+	.	gene_id "ENSRNOG00000040121"; transcript_id "ENSRNOG00000040121_tx_33"; exon_id "10_2887754_2888644_+"; exonnum "17"; txlen "3600";
10	sraer114_ss	exon	2887754	2888644	0.257413209411749	+	.	gene_id "ENSRNOG00000040121"; transcript_id "ENSRNOG00000040121_tx_34"; exon_id "10_2887754_2888644_+"; exonnum "18"; txlen "3831";
10	sraer114_ss	exon	2887754	2888644	0.257413209411749	+	.	gene_id "ENSRNOG00000040121"; transcript_id "ENSRNOG00000040121_tx_35"; exon_id "10_2887754_2888644_+"; exonnum "19"; txlen "3893";
10	sraer114_ss	exon	2887754	2888644	0.257413209411749	+	.	gene_id "ENSRNOG00000040121"; transcript_id "ENSRNOG00000040121_tx_36"; exon_id "10_2887754_2888644_+"; exonnum "17"; txlen "3630";
10	sraer114_ss	exon	2887754	2888644	0.247142204567028	+	.	gene_id "ENSRNOG00000040121"; transcript_id "ENSRNOG00000040121_tx_37"; exon_id "10_2887754_2888644_+"; exonnum "15"; txlen "3362";
10	sraer114_ss	exon	2887754	2888644	0.240373380762538	+	.	gene_id "ENSRNOG00000040121"; transcript_id "ENSRNOG00000040121_tx_38"; exon_id "10_2887754_2888644_+"; exonnum "16"; txlen "3258";
10	sraer114_ss	exon	2887754	2888644	0.234035665000512	+	.	gene_id "ENSRNOG00000040121"; transcript_id "ENSRNOG00000040121_tx_39"; exon_id "10_2887754_2888644_+"; exonnum "18"; txlen "3662";
10	sraer114_ss	exon	2887754	2888644	1.06352643087155	+	.	gene_id "ENSRNOG00000040121"; transcript_id "ENSRNOG00000040121_tx_4"; exon_id "10_2887754_2888644_+"; exonnum "15"; txlen "3585";
10	sraer114_ss	exon	2887754	2888644	0.234035665000512	+	.	gene_id "ENSRNOG00000040121"; transcript_id "ENSRNOG00000040121_tx_40"; exon_id "10_2887754_2888644_+"; exonnum "16"; txlen "3399";
10	sraer114_ss	exon	2887754	2888644	0.224623594022568	+	.	gene_id "ENSRNOG00000040121"; transcript_id "ENSRNOG00000040121_tx_41"; exon_id "10_2887754_2888644_+"; exonnum "18"; txlen "3692";
10	sraer114_ss	exon	2887754	2888644	0.214352589177847	+	.	gene_id "ENSRNOG00000040121"; transcript_id "ENSRNOG00000040121_tx_42"; exon_id "10_2887754_2888644_+"; exonnum "16"; txlen "3424";
10	sraer114_ss	exon	2887754	2888644	0.208448966107741	+	.	gene_id "ENSRNOG00000040121"; transcript_id "ENSRNOG00000040121_tx_43"; exon_id "10_2887754_2888644_+"; exonnum "14"; txlen "3184";
10	sraer114_ss	exon	2887754	2888644	0.208448966107741	+	.	gene_id "ENSRNOG00000040121"; transcript_id "ENSRNOG00000040121_tx_44"; exon_id "10_2887754_2888644_+"; exonnum "13"; txlen "3147";
10	sraer114_ss	exon	2887754	2888644	0.208448966107741	+	.	gene_id "ENSRNOG00000040121"; transcript_id "ENSRNOG00000040121_tx_45"; exon_id "10_2887754_2888644_+"; exonnum "15"; txlen "3246";
10	sraer114_ss	exon	2887754	2888644	0.201246049611331	+	.	gene_id "ENSRNOG00000040121"; transcript_id "ENSRNOG00000040121_tx_46"; exon_id "10_2887754_2888644_+"; exonnum "17"; txlen "3461";
10	sraer114_ss	exon	2887754	2888644	0.192012470810136	+	.	gene_id "ENSRNOG00000040121"; transcript_id "ENSRNOG00000040121_tx_47"; exon_id "10_2887754_2888644_+"; exonnum "8"; txlen "2504";
10	sraer114_ss	exon	2887754	2888644	0.191553408182429	+	.	gene_id "ENSRNOG00000040121"; transcript_id "ENSRNOG00000040121_tx_48"; exon_id "10_2887754_2888644_+"; exonnum "15"; txlen "3221";
10	sraer114_ss	exon	2887754	2888644	0.191553408182429	+	.	gene_id "ENSRNOG00000040121"; transcript_id "ENSRNOG00000040121_tx_49"; exon_id "10_2887754_2888644_+"; exonnum "16"; txlen "3283";
10	sraer114_ss	exon	2887754	2888644	1.05361705332557	+	.	gene_id "ENSRNOG00000040121"; transcript_id "ENSRNOG00000040121_tx_5"; exon_id "10_2887754_2888644_+"; exonnum "15"; txlen "3421";
10	sraer114_ss	exon	2887754	2888644	0.172755470159356	+	.	gene_id "ENSRNOG00000040121"; transcript_id "ENSRNOG00000040121_tx_50"; exon_id "10_2887754_2888644_+"; exonnum "17"; txlen "3295";
10	sraer114_ss	exon	2887754	2888644	0.16312868794958	+	.	gene_id "ENSRNOG00000040121"; transcript_id "ENSRNOG00000040121_tx_51"; exon_id "10_2887754_2888644_+"; exonnum "14"; txlen "3184";
10	sraer114_ss	exon	2887754	2888644	0.149403667796772	+	.	gene_id "ENSRNOG00000040121"; transcript_id "ENSRNOG00000040121_tx_52"; exon_id "10_2887754_2888644_+"; exonnum "11"; txlen "2610";
10	sraer114_ss	exon	2887754	2888644	0.149403667796772	+	.	gene_id "ENSRNOG00000040121"; transcript_id "ENSRNOG00000040121_tx_53"; exon_id "10_2887754_2888644_+"; exonnum "10"; txlen "2409";
10	sraer114_ss	exon	2887754	2888644	0.116721776836963	+	.	gene_id "ENSRNOG00000040121"; transcript_id "ENSRNOG00000040121_tx_57"; exon_id "10_2887754_2888644_+"; exonnum "13"; txlen "2953";
10	sraer114_ss	exon	2887754	2888644	0.0998262189116499	+	.	gene_id "ENSRNOG00000040121"; transcript_id "ENSRNOG00000040121_tx_58"; exon_id "10_2887754_2888644_+"; exonnum "14"; txlen "2990";
10	sraer114_ss	exon	2887754	2888644	0.094246224626906	+	.	gene_id "ENSRNOG00000040121"; transcript_id "ENSRNOG00000040121_tx_59"; exon_id "10_2887754_2888644_+"; exonnum "15"; txlen "3356";
10	sraer114_ss	exon	2887754	2888644	1.05361705332557	+	.	gene_id "ENSRNOG00000040121"; transcript_id "ENSRNOG00000040121_tx_6"; exon_id "10_2887754_2888644_+"; exonnum "16"; txlen "3483";
10	sraer114_ss	exon	2887754	2888644	0.094246224626906	+	.	gene_id "ENSRNOG00000040121"; transcript_id "ENSRNOG00000040121_tx_60"; exon_id "10_2887754_2888644_+"; exonnum "16"; txlen "3418";
10	sraer114_ss	exon	2887754	2888644	0.0858220528246795	+	.	gene_id "ENSRNOG00000040121"; transcript_id "ENSRNOG00000040121_tx_64"; exon_id "10_2887754_2888644_+"; exonnum "14"; txlen "3015";
10	sraer114_ss	exon	2887754	2888644	0.0827019886563687	+	.	gene_id "ENSRNOG00000040121"; transcript_id "ENSRNOG00000040121_tx_65"; exon_id "10_2887754_2888644_+"; exonnum "16"; txlen "3393";
10	sraer114_ss	exon	2887754	2888644	0.076448674500413	+	.	gene_id "ENSRNOG00000040121"; transcript_id "ENSRNOG00000040121_tx_66"; exon_id "10_2887754_2888644_+"; exonnum "15"; txlen "3052";
10	sraer114_ss	exon	2887754	2888644	0.0701284008004907	+	.	gene_id "ENSRNOG00000040121"; transcript_id "ENSRNOG00000040121_tx_68"; exon_id "10_2887754_2888644_+"; exonnum "7"; txlen "2273";
10	sraer114_ss	exon	2887754	2888644	0.068140197744007	+	.	gene_id "ENSRNOG00000040121"; transcript_id "ENSRNOG00000040121_tx_69"; exon_id "10_2887754_2888644_+"; exonnum "14"; txlen "3523";
10	sraer114_ss	exon	2887754	2888644	1.04211709328602	+	.	gene_id "ENSRNOG00000040121"; transcript_id "ENSRNOG00000040121_tx_7"; exon_id "10_2887754_2888644_+"; exonnum "14"; txlen "3384";
10	sraer114_ss	exon	2887754	2888644	0.068140197744007	+	.	gene_id "ENSRNOG00000040121"; transcript_id "ENSRNOG00000040121_tx_70"; exon_id "10_2887754_2888644_+"; exonnum "13"; txlen "3322";
10	sraer114_ss	exon	2887754	2888644	0.068140197744007	+	.	gene_id "ENSRNOG00000040121"; transcript_id "ENSRNOG00000040121_tx_71"; exon_id "10_2887754_2888644_+"; exonnum "12"; txlen "3085";
10	sraer114_ss	exon	2887754	2888644	0.0638980270850674	+	.	gene_id "ENSRNOG00000040121"; transcript_id "ENSRNOG00000040121_tx_72"; exon_id "10_2887754_2888644_+"; exonnum "14"; txlen "3125";
10	sraer114_ss	exon	2887754	2888644	0.0638980270850674	+	.	gene_id "ENSRNOG00000040121"; transcript_id "ENSRNOG00000040121_tx_73"; exon_id "10_2887754_2888644_+"; exonnum "15"; txlen "3187";
10	sraer114_ss	exon	2887754	2888644	0.0593244442451318	+	.	gene_id "ENSRNOG00000040121"; transcript_id "ENSRNOG00000040121_tx_74"; exon_id "10_2887754_2888644_+"; exonnum "15"; txlen "3162";
10	sraer114_ss	exon	2887754	2888644	0.0554738552828409	+	.	gene_id "ENSRNOG00000040121"; transcript_id "ENSRNOG00000040121_tx_75"; exon_id "10_2887754_2888644_+"; exonnum "12"; txlen "2916";
10	sraer114_ss	exon	2887754	2888644	0.0542772684235199	+	.	gene_id "ENSRNOG00000040121"; transcript_id "ENSRNOG00000040121_tx_76"; exon_id "10_2887754_2888644_+"; exonnum "17"; txlen "3455";
10	sraer114_ss	exon	2887754	2888644	0.052438904244222	+	.	gene_id "ENSRNOG00000040121"; transcript_id "ENSRNOG00000040121_tx_77"; exon_id "10_2887754_2888644_+"; exonnum "7"; txlen "2078";
10	sraer114_ss	exon	2887754	2888644	0.0452448721119965	+	.	gene_id "ENSRNOG00000040121"; transcript_id "ENSRNOG00000040121_tx_78"; exon_id "10_2887754_2888644_+"; exonnum "6"; txlen "1847";
10	sraer114_ss	exon	2887754	2888644	0.0445532062172353	+	.	gene_id "ENSRNOG00000040121"; transcript_id "ENSRNOG00000040121_tx_79"; exon_id "10_2887754_2888644_+"; exonnum "14"; txlen "3512";
10	sraer114_ss	exon	2887754	2888644	1.00327067619982	+	.	gene_id "ENSRNOG00000040121"; transcript_id "ENSRNOG00000040121_tx_8"; exon_id "10_2887754_2888644_+"; exonnum "18"; txlen "3721";
10	sraer114_ss	exon	2887754	2888644	0.0445532062172353	+	.	gene_id "ENSRNOG00000040121"; transcript_id "ENSRNOG00000040121_tx_80"; exon_id "10_2887754_2888644_+"; exonnum "15"; txlen "3549";
10	sraer114_ss	exon	2887754	2888644	0.0419874128429928	+	.	gene_id "ENSRNOG00000040121"; transcript_id "ENSRNOG00000040121_tx_81"; exon_id "10_2887754_2888644_+"; exonnum "11"; txlen "2657";
10	sraer114_ss	exon	2887754	2888644	0.0318576130323512	+	.	gene_id "ENSRNOG00000040121"; transcript_id "ENSRNOG00000040121_tx_84"; exon_id "10_2887754_2888644_+"; exonnum "10"; txlen "2426";
10	sraer114_ss	exon	2887754	2888644	0.031435165182696	+	.	gene_id "ENSRNOG00000040121"; transcript_id "ENSRNOG00000040121_tx_85"; exon_id "10_2887754_2888644_+"; exonnum "14"; txlen "3030";
10	sraer114_ss	exon	2887754	2888644	0.031435165182696	+	.	gene_id "ENSRNOG00000040121"; transcript_id "ENSRNOG00000040121_tx_86"; exon_id "10_2887754_2888644_+"; exonnum "15"; txlen "3231";
10	sraer114_ss	exon	2887754	2888644	0.031435165182696	+	.	gene_id "ENSRNOG00000040121"; transcript_id "ENSRNOG00000040121_tx_87"; exon_id "10_2887754_2888644_+"; exonnum "13"; txlen "2604";
10	sraer114_ss	exon	2887754	2888644	0.031435165182696	+	.	gene_id "ENSRNOG00000040121"; transcript_id "ENSRNOG00000040121_tx_88"; exon_id "10_2887754_2888644_+"; exonnum "14"; txlen "2805";
10	sraer114_ss	exon	2887754	2888644	0.031435165182696	+	.	gene_id "ENSRNOG00000040121"; transcript_id "ENSRNOG00000040121_tx_89"; exon_id "10_2887754_2888644_+"; exonnum "13"; txlen "2799";
10	sraer114_ss	exon	2887754	2888644	0.938963737787432	+	.	gene_id "ENSRNOG00000040121"; transcript_id "ENSRNOG00000040121_tx_9"; exon_id "10_2887754_2888644_+"; exonnum "15"; txlen "3391";
10	sraer114_ss	exon	2887754	2888644	0.031435165182696	+	.	gene_id "ENSRNOG00000040121"; transcript_id "ENSRNOG00000040121_tx_90"; exon_id "10_2887754_2888644_+"; exonnum "14"; txlen "3000";
10	sraer114_ss	exon	2887754	2888644	0.031435165182696	+	.	gene_id "ENSRNOG00000040121"; transcript_id "ENSRNOG00000040121_tx_91"; exon_id "10_2887754_2888644_+"; exonnum "13"; txlen "2574";
10	sraer114_ss	exon	2887754	2888644	0.031435165182696	+	.	gene_id "ENSRNOG00000040121"; transcript_id "ENSRNOG00000040121_tx_92"; exon_id "10_2887754_2888644_+"; exonnum "12"; txlen "2373";
10	sraer114_ss	exon	2887754	2888644	0.030899724012283	+	.	gene_id "ENSRNOG00000040121"; transcript_id "ENSRNOG00000040121_tx_93"; exon_id "10_2887754_2888644_+"; exonnum "16"; txlen "3224";
10	sraer114_ss	exon	2887754	2888644	0.0306987736427592	+	.	gene_id "ENSRNOG00000040121"; transcript_id "ENSRNOG00000040121_tx_94"; exon_id "10_2887754_2888644_+"; exonnum "11"; txlen "2826";
10	sraer114_ss	exon	2887754	2888644	0.0253934272078531	+	.	gene_id "ENSRNOG00000040121"; transcript_id "ENSRNOG00000040121_tx_96"; exon_id "10_2887754_2888644_+"; exonnum "11"; txlen "2635";
10	sraer114_ss	exon	2887754	2888644	0.0253934272078531	+	.	gene_id "ENSRNOG00000040121"; transcript_id "ENSRNOG00000040121_tx_97"; exon_id "10_2887754_2888644_+"; exonnum "12"; txlen "2836";
10	sraer114_ss	exon	2887754	2888644	0.0253934272078531	+	.	gene_id "ENSRNOG00000040121"; transcript_id "ENSRNOG00000040121_tx_98"; exon_id "10_2887754_2888644_+"; exonnum "12"; txlen "2697";
10	sraer114_ss	exon	2887754	2888644	0.0253934272078531	+	.	gene_id "ENSRNOG00000040121"; transcript_id "ENSRNOG00000040121_tx_99"; exon_id "10_2887754_2888644_+"; exonnum "13"; txlen "2898";
10	sraer114_es	exon	2899672	2899881	0.0385290589134567	+	.	gene_id "sraer114_gene_15030"; transcript_id "sraer114_gene_15030_tx_1"; exon_id "10_2899672_2899881_+"; exonnum "1"; txlen "594";
10	sraer114_ss	exon	2899919	2900302	0.0385290589134567	+	.	gene_id "sraer114_gene_15030"; transcript_id "sraer114_gene_15030_tx_1"; exon_id "10_2899919_2900302_+"; exonnum "2"; txlen "594";
10	sraer114_es	exon	2902334	2902392	0.0253990751660273	+	.	gene_id "sraer114_gene_781"; transcript_id "sraer114_gene_781_tx_3"; exon_id "10_2902334_2902392_+"; exonnum "1"; txlen "645";
10	sraer114_mid	exon	2905967	2906148	0.153969770510225	+	.	gene_id "sraer114_gene_781"; transcript_id "sraer114_gene_781_tx_2"; exon_id "10_2905967_2906148_+"; exonnum "1"; txlen "623";
10	sraer114_mid	exon	2905967	2906148	0.0253990751660273	+	.	gene_id "sraer114_gene_781"; transcript_id "sraer114_gene_781_tx_3"; exon_id "10_2905967_2906148_+"; exonnum "2"; txlen "645";
10	sraer114_mid	exon	2906451	2906578	0.311486755832331	+	.	gene_id "sraer114_gene_781"; transcript_id "sraer114_gene_781_tx_1"; exon_id "10_2906451_2906578_+"; exonnum "1"; txlen "516";
10	sraer114_mid	exon	2906451	2906578	0.153969770510225	+	.	gene_id "sraer114_gene_781"; transcript_id "sraer114_gene_781_tx_2"; exon_id "10_2906451_2906578_+"; exonnum "2"; txlen "623";
10	sraer114_mid	exon	2906451	2906578	0.0253990751660273	+	.	gene_id "sraer114_gene_781"; transcript_id "sraer114_gene_781_tx_3"; exon_id "10_2906451_2906578_+"; exonnum "3"; txlen "645";
10	sraer114_mid	exon	2907685	2907767	0.311486755832331	+	.	gene_id "sraer114_gene_781"; transcript_id "sraer114_gene_781_tx_1"; exon_id "10_2907685_2907767_+"; exonnum "2"; txlen "516";
10	sraer114_mid	exon	2907685	2907767	0.153969770510225	+	.	gene_id "sraer114_gene_781"; transcript_id "sraer114_gene_781_tx_2"; exon_id "10_2907685_2907767_+"; exonnum "3"; txlen "623";
10	sraer114_mid	exon	2907685	2907767	0.0253990751660273	+	.	gene_id "sraer114_gene_781"; transcript_id "sraer114_gene_781_tx_3"; exon_id "10_2907685_2907767_+"; exonnum "4"; txlen "645";
10	sraer114_ss	exon	2908775	2908967	0.0253990751660273	+	.	gene_id "sraer114_gene_781"; transcript_id "sraer114_gene_781_tx_3"; exon_id "10_2908775_2908967_+"; exonnum "5"; txlen "645";
10	sraer114_mid	exon	2919117	2919191	0.311486755832331	+	.	gene_id "sraer114_gene_781"; transcript_id "sraer114_gene_781_tx_1"; exon_id "10_2919117_2919191_+"; exonnum "3"; txlen "516";
10	sraer114_ss	exon	2923932	2924161	0.311486755832331	+	.	gene_id "sraer114_gene_781"; transcript_id "sraer114_gene_781_tx_1"; exon_id "10_2923932_2924161_+"; exonnum "4"; txlen "516";
10	sraer114_ss	exon	2923932	2924161	0.153969770510225	+	.	gene_id "sraer114_gene_781"; transcript_id "sraer114_gene_781_tx_2"; exon_id "10_2923932_2924161_+"; exonnum "4"; txlen "623";
10	ensembl	exon	2958219	2962801	0	+	.	gene_id "ENSRNOG00000074297"; gene_version "1"; transcript_id "ENSRNOT00000172798"; transcript_version "1"; exon_number "1"; gene_source "ensembl"; gene_biotype "lncRNA"; transcript_source "ensembl"; transcript_biotype "lncRNA"; exon_id "ENSRNOE00000818118"; exon_version "1"; tag "Ensembl_canonical";
10	ensembl	exon	2958219	2962801	0	+	.	gene_id "ENSRNOG00000074297"; gene_version "1"; transcript_id "ENSRNOT00000157990"; transcript_version "1"; exon_number "1"; gene_source "ensembl"; gene_biotype "lncRNA"; transcript_source "ensembl"; transcript_biotype "lncRNA"; exon_id "ENSRNOE00000818118"; exon_version "1";
10	ENSEMBL114_rn	exon	2958219	2962801	0.014668407947843	+	.	gene_id "ENSRNOG00000074297"; transcript_id "ENSRNOG00000074297_tx_2"; exon_id "10_2958219_2962801_+"; exonnum "1"; txlen "6699";
10	ensembl	gene	2958219	2965262	0	+	.	gene_id "ENSRNOG00000074297"; gene_version "1"; gene_source "ensembl"; gene_biotype "lncRNA";
10	ensembl	transcript	2958219	2965262	0	+	.	gene_id "ENSRNOG00000074297"; gene_version "1"; transcript_id "ENSRNOT00000172798"; transcript_version "1"; gene_source "ensembl"; gene_biotype "lncRNA"; transcript_source "ensembl"; transcript_biotype "lncRNA"; tag "Ensembl_canonical";
10	ensembl	transcript	2958219	2965262	0	+	.	gene_id "ENSRNOG00000074297"; gene_version "1"; transcript_id "ENSRNOT00000157990"; transcript_version "1"; gene_source "ensembl"; gene_biotype "lncRNA"; transcript_source "ensembl"; transcript_biotype "lncRNA";
10	ensembl	exon	2959809	2962891	0	+	.	gene_id "ENSRNOG00000074297"; gene_version "1"; transcript_id "ENSRNOT00000163779"; transcript_version "1"; exon_number "1"; gene_source "ensembl"; gene_biotype "lncRNA"; transcript_source "ensembl"; transcript_biotype "lncRNA"; exon_id "ENSRNOE00000818967"; exon_version "1";
10	ensembl	exon	2959809	2962891	0	+	.	gene_id "ENSRNOG00000074297"; gene_version "1"; transcript_id "ENSRNOT00000152128"; transcript_version "1"; exon_number "1"; gene_source "ensembl"; gene_biotype "lncRNA"; transcript_source "ensembl"; transcript_biotype "lncRNA"; exon_id "ENSRNOE00000818967"; exon_version "1";
10	ensembl	transcript	2959809	2965262	0	+	.	gene_id "ENSRNOG00000074297"; gene_version "1"; transcript_id "ENSRNOT00000163779"; transcript_version "1"; gene_source "ensembl"; gene_biotype "lncRNA"; transcript_source "ensembl"; transcript_biotype "lncRNA";
10	ensembl	transcript	2959809	2965262	0	+	.	gene_id "ENSRNOG00000074297"; gene_version "1"; transcript_id "ENSRNOT00000152128"; transcript_version "1"; gene_source "ensembl"; gene_biotype "lncRNA"; transcript_source "ensembl"; transcript_biotype "lncRNA";
10	ensembl	exon	2962509	2962891	0	+	.	gene_id "ENSRNOG00000074297"; gene_version "1"; transcript_id "ENSRNOT00000147121"; transcript_version "1"; exon_number "1"; gene_source "ensembl"; gene_biotype "lncRNA"; transcript_source "ensembl"; transcript_biotype "lncRNA"; exon_id "ENSRNOE00000795359"; exon_version "1";
10	ensembl	transcript	2962509	2965262	0	+	.	gene_id "ENSRNOG00000074297"; gene_version "1"; transcript_id "ENSRNOT00000147121"; transcript_version "1"; gene_source "ensembl"; gene_biotype "lncRNA"; transcript_source "ensembl"; transcript_biotype "lncRNA";
10	ensembl	exon	2962892	2965262	0	+	.	gene_id "ENSRNOG00000074297"; gene_version "1"; transcript_id "ENSRNOT00000172798"; transcript_version "1"; exon_number "2"; gene_source "ensembl"; gene_biotype "lncRNA"; transcript_source "ensembl"; transcript_biotype "lncRNA"; exon_id "ENSRNOE00000682963"; exon_version "1"; tag "Ensembl_canonical";
10	ensembl	exon	2962907	2962951	0	+	.	gene_id "ENSRNOG00000074297"; gene_version "1"; transcript_id "ENSRNOT00000157990"; transcript_version "1"; exon_number "2"; gene_source "ensembl"; gene_biotype "lncRNA"; transcript_source "ensembl"; transcript_biotype "lncRNA"; exon_id "ENSRNOE00000798898"; exon_version "1";
10	ENSEMBL114_rn	exon	2962907	2962951	0.014668407947843	+	.	gene_id "ENSRNOG00000074297"; transcript_id "ENSRNOG00000074297_tx_2"; exon_id "10_2962907_2962951_+"; exonnum "2"; txlen "6699";
10	ensembl	exon	2962952	2963011	0	+	.	gene_id "ENSRNOG00000074297"; gene_version "1"; transcript_id "ENSRNOT00000152128"; transcript_version "1"; exon_number "2"; gene_source "ensembl"; gene_biotype "lncRNA"; transcript_source "ensembl"; transcript_biotype "lncRNA"; exon_id "ENSRNOE00000803753"; exon_version "1";
10	ensembl	exon	2962952	2963056	0	+	.	gene_id "ENSRNOG00000074297"; gene_version "1"; transcript_id "ENSRNOT00000147121"; transcript_version "1"; exon_number "2"; gene_source "ensembl"; gene_biotype "lncRNA"; transcript_source "ensembl"; transcript_biotype "lncRNA"; exon_id "ENSRNOE00000690219"; exon_version "1";
10	ensembl	exon	2962952	2963131	0	+	.	gene_id "ENSRNOG00000074297"; gene_version "1"; transcript_id "ENSRNOT00000163779"; transcript_version "1"; exon_number "2"; gene_source "ensembl"; gene_biotype "lncRNA"; transcript_source "ensembl"; transcript_biotype "lncRNA"; exon_id "ENSRNOE00000696669"; exon_version "1";
10	ensembl	exon	2963072	2963131	0	+	.	gene_id "ENSRNOG00000074297"; gene_version "1"; transcript_id "ENSRNOT00000152128"; transcript_version "1"; exon_number "3"; gene_source "ensembl"; gene_biotype "lncRNA"; transcript_source "ensembl"; transcript_biotype "lncRNA"; exon_id "ENSRNOE00000675095"; exon_version "1";
10	sraer114_mid	exon	2963162	2963206	0.014668407947843	+	.	gene_id "ENSRNOG00000074297"; transcript_id "ENSRNOG00000074297_tx_2"; exon_id "10_2963162_2963206_+"; exonnum "3"; txlen "6699";
10	ensembl	exon	2963162	2965262	0	+	.	gene_id "ENSRNOG00000074297"; gene_version "1"; transcript_id "ENSRNOT00000157990"; transcript_version "1"; exon_number "3"; gene_source "ensembl"; gene_biotype "lncRNA"; transcript_source "ensembl"; transcript_biotype "lncRNA"; exon_id "ENSRNOE00000814624"; exon_version "1";
10	ensembl	exon	2963177	2963206	0	+	.	gene_id "ENSRNOG00000074297"; gene_version "1"; transcript_id "ENSRNOT00000163779"; transcript_version "1"; exon_number "3"; gene_source "ensembl"; gene_biotype "lncRNA"; transcript_source "ensembl"; transcript_biotype "lncRNA"; exon_id "ENSRNOE00000782807"; exon_version "1";
10	ensembl	exon	2963177	2965262	0	+	.	gene_id "ENSRNOG00000074297"; gene_version "1"; transcript_id "ENSRNOT00000152128"; transcript_version "1"; exon_number "4"; gene_source "ensembl"; gene_biotype "lncRNA"; transcript_source "ensembl"; transcript_biotype "lncRNA"; exon_id "ENSRNOE00000743529"; exon_version "1";
10	ensembl	exon	2963207	2965262	0	+	.	gene_id "ENSRNOG00000074297"; gene_version "1"; transcript_id "ENSRNOT00000147121"; transcript_version "1"; exon_number "3"; gene_source "ensembl"; gene_biotype "lncRNA"; transcript_source "ensembl"; transcript_biotype "lncRNA"; exon_id "ENSRNOE00000709912"; exon_version "1";
10	ensembl	exon	2963237	2965262	0	+	.	gene_id "ENSRNOG00000074297"; gene_version "1"; transcript_id "ENSRNOT00000163779"; transcript_version "1"; exon_number "4"; gene_source "ensembl"; gene_biotype "lncRNA"; transcript_source "ensembl"; transcript_biotype "lncRNA"; exon_id "ENSRNOE00000820070"; exon_version "1";
10	ENSEMBL114_rn	exon	2963237	2965262	0.014668407947843	+	.	gene_id "ENSRNOG00000074297"; transcript_id "ENSRNOG00000074297_tx_2"; exon_id "10_2963237_2965262_+"; exonnum "4"; txlen "6699";
10	ensembl	exon	3042588	3043026	0	+	.	gene_id "ENSRNOG00000087516"; gene_version "1"; transcript_id "ENSRNOT00000125651"; transcript_version "1"; exon_number "1"; gene_source "ensembl"; gene_biotype "lncRNA"; transcript_source "ensembl"; transcript_biotype "lncRNA"; exon_id "ENSRNOE00000794463"; exon_version "1";
10	ensembl	transcript	3042588	3094462	0	+	.	gene_id "ENSRNOG00000087516"; gene_version "1"; transcript_id "ENSRNOT00000125651"; transcript_version "1"; gene_source "ensembl"; gene_biotype "lncRNA"; transcript_source "ensembl"; transcript_biotype "lncRNA";
10	ensembl	gene	3042588	3114849	0	+	.	gene_id "ENSRNOG00000087516"; gene_version "1"; gene_source "ensembl"; gene_biotype "lncRNA";
10	ensembl	exon	3092582	3092857	0	+	.	gene_id "ENSRNOG00000087516"; gene_version "1"; transcript_id "ENSRNOT00000145691"; transcript_version "1"; exon_number "1"; gene_source "ensembl"; gene_biotype "lncRNA"; transcript_source "ensembl"; transcript_biotype "lncRNA"; exon_id "ENSRNOE00000753704"; exon_version "1";
10	ensembl	transcript	3092582	3114849	0	+	.	gene_id "ENSRNOG00000087516"; gene_version "1"; transcript_id "ENSRNOT00000145691"; transcript_version "1"; gene_source "ensembl"; gene_biotype "lncRNA"; transcript_source "ensembl"; transcript_biotype "lncRNA";
10	ensembl	exon	3092591	3093221	0	+	.	gene_id "ENSRNOG00000087516"; gene_version "1"; transcript_id "ENSRNOT00000136620"; transcript_version "1"; exon_number "1"; gene_source "ensembl"; gene_biotype "lncRNA"; transcript_source "ensembl"; transcript_biotype "lncRNA"; exon_id "ENSRNOE00000788028"; exon_version "1";
10	ensembl	transcript	3092591	3095942	0	+	.	gene_id "ENSRNOG00000087516"; gene_version "1"; transcript_id "ENSRNOT00000136620"; transcript_version "1"; gene_source "ensembl"; gene_biotype "lncRNA"; transcript_source "ensembl"; transcript_biotype "lncRNA";
10	ensembl	exon	3092626	3092857	0	+	.	gene_id "ENSRNOG00000087516"; gene_version "1"; transcript_id "ENSRNOT00000153015"; transcript_version "1"; exon_number "1"; gene_source "ensembl"; gene_biotype "lncRNA"; transcript_source "ensembl"; transcript_biotype "lncRNA"; exon_id "ENSRNOE00000740353"; exon_version "1";
10	ensembl	transcript	3092626	3114849	0	+	.	gene_id "ENSRNOG00000087516"; gene_version "1"; transcript_id "ENSRNOT00000153015"; transcript_version "1"; gene_source "ensembl"; gene_biotype "lncRNA"; transcript_source "ensembl"; transcript_biotype "lncRNA";
10	ensembl	exon	3092974	3093221	0	+	.	gene_id "ENSRNOG00000087516"; gene_version "1"; transcript_id "ENSRNOT00000145691"; transcript_version "1"; exon_number "2"; gene_source "ensembl"; gene_biotype "lncRNA"; transcript_source "ensembl"; transcript_biotype "lncRNA"; exon_id "ENSRNOE00000702411"; exon_version "1";
10	ensembl	exon	3093050	3093221	0	+	.	gene_id "ENSRNOG00000087516"; gene_version "1"; transcript_id "ENSRNOT00000153015"; transcript_version "1"; exon_number "2"; gene_source "ensembl"; gene_biotype "lncRNA"; transcript_source "ensembl"; transcript_biotype "lncRNA"; exon_id "ENSRNOE00000779211"; exon_version "1";
10	ensembl	exon	3093406	3093465	0	+	.	gene_id "ENSRNOG00000087516"; gene_version "1"; transcript_id "ENSRNOT00000136620"; transcript_version "1"; exon_number "2"; gene_source "ensembl"; gene_biotype "lncRNA"; transcript_source "ensembl"; transcript_biotype "lncRNA"; exon_id "ENSRNOE00000699453"; exon_version "1";
10	ensembl	exon	3094160	3094225	0	+	.	gene_id "ENSRNOG00000087516"; gene_version "1"; transcript_id "ENSRNOT00000145691"; transcript_version "1"; exon_number "3"; gene_source "ensembl"; gene_biotype "lncRNA"; transcript_source "ensembl"; transcript_biotype "lncRNA"; exon_id "ENSRNOE00000762843"; exon_version "1";
10	ensembl	exon	3094160	3094225	0	+	.	gene_id "ENSRNOG00000087516"; gene_version "1"; transcript_id "ENSRNOT00000136620"; transcript_version "1"; exon_number "3"; gene_source "ensembl"; gene_biotype "lncRNA"; transcript_source "ensembl"; transcript_biotype "lncRNA"; exon_id "ENSRNOE00000762843"; exon_version "1";
10	ensembl	exon	3094160	3094225	0	+	.	gene_id "ENSRNOG00000087516"; gene_version "1"; transcript_id "ENSRNOT00000153015"; transcript_version "1"; exon_number "3"; gene_source "ensembl"; gene_biotype "lncRNA"; transcript_source "ensembl"; transcript_biotype "lncRNA"; exon_id "ENSRNOE00000762843"; exon_version "1";
10	ensembl	exon	3094160	3094462	0	+	.	gene_id "ENSRNOG00000087516"; gene_version "1"; transcript_id "ENSRNOT00000125651"; transcript_version "1"; exon_number "2"; gene_source "ensembl"; gene_biotype "lncRNA"; transcript_source "ensembl"; transcript_biotype "lncRNA"; exon_id "ENSRNOE00000757094"; exon_version "1";
10	ensembl	exon	3094709	3095882	0	+	.	gene_id "ENSRNOG00000087516"; gene_version "1"; transcript_id "ENSRNOT00000157418"; transcript_version "1"; exon_number "1"; gene_source "ensembl"; gene_biotype "lncRNA"; transcript_source "ensembl"; transcript_biotype "lncRNA"; exon_id "ENSRNOE00000733772"; exon_version "1"; tag "Ensembl_canonical";
10	ensembl	transcript	3094709	3114849	0	+	.	gene_id "ENSRNOG00000087516"; gene_version "1"; transcript_id "ENSRNOT00000157418"; transcript_version "1"; gene_source "ensembl"; gene_biotype "lncRNA"; transcript_source "ensembl"; transcript_biotype "lncRNA"; tag "Ensembl_canonical";
10	ensembl	exon	3095775	3095909	0	+	.	gene_id "ENSRNOG00000087516"; gene_version "1"; transcript_id "ENSRNOT00000145691"; transcript_version "1"; exon_number "4"; gene_source "ensembl"; gene_biotype "lncRNA"; transcript_source "ensembl"; transcript_biotype "lncRNA"; exon_id "ENSRNOE00000709555"; exon_version "1";
10	ensembl	exon	3095775	3095942	0	+	.	gene_id "ENSRNOG00000087516"; gene_version "1"; transcript_id "ENSRNOT00000136620"; transcript_version "1"; exon_number "4"; gene_source "ensembl"; gene_biotype "lncRNA"; transcript_source "ensembl"; transcript_biotype "lncRNA"; exon_id "ENSRNOE00000780616"; exon_version "1";
10	ensembl	exon	3097278	3097380	0	+	.	gene_id "ENSRNOG00000087516"; gene_version "1"; transcript_id "ENSRNOT00000157418"; transcript_version "1"; exon_number "2"; gene_source "ensembl"; gene_biotype "lncRNA"; transcript_source "ensembl"; transcript_biotype "lncRNA"; exon_id "ENSRNOE00000684841"; exon_version "1"; tag "Ensembl_canonical";
10	ensembl	exon	3114247	3114849	0	+	.	gene_id "ENSRNOG00000087516"; gene_version "1"; transcript_id "ENSRNOT00000145691"; transcript_version "1"; exon_number "5"; gene_source "ensembl"; gene_biotype "lncRNA"; transcript_source "ensembl"; transcript_biotype "lncRNA"; exon_id "ENSRNOE00000794095"; exon_version "1";
10	ensembl	exon	3114247	3114849	0	+	.	gene_id "ENSRNOG00000087516"; gene_version "1"; transcript_id "ENSRNOT00000153015"; transcript_version "1"; exon_number "4"; gene_source "ensembl"; gene_biotype "lncRNA"; transcript_source "ensembl"; transcript_biotype "lncRNA"; exon_id "ENSRNOE00000794095"; exon_version "1";
10	ensembl	exon	3114247	3114849	0	+	.	gene_id "ENSRNOG00000087516"; gene_version "1"; transcript_id "ENSRNOT00000157418"; transcript_version "1"; exon_number "3"; gene_source "ensembl"; gene_biotype "lncRNA"; transcript_source "ensembl"; transcript_biotype "lncRNA"; exon_id "ENSRNOE00000794095"; exon_version "1"; tag "Ensembl_canonical";
10	ensembl	exon	3122873	3123182	0	+	.	gene_id "ENSRNOG00000071839"; gene_version "1"; transcript_id "ENSRNOT00000161020"; transcript_version "1"; exon_number "1"; gene_source "ensembl"; gene_biotype "lncRNA"; transcript_source "ensembl"; transcript_biotype "lncRNA"; exon_id "ENSRNOE00000692364"; exon_version "1";
10	ensembl	exon	3122873	3126752	0	+	.	gene_id "ENSRNOG00000071839"; gene_version "1"; transcript_id "ENSRNOT00000167895"; transcript_version "1"; exon_number "1"; gene_source "ensembl"; gene_biotype "lncRNA"; transcript_source "ensembl"; transcript_biotype "lncRNA"; exon_id "ENSRNOE00000801391"; exon_version "1"; tag "Ensembl_canonical";
10	ensembl	gene	3122873	3129278	0	+	.	gene_id "ENSRNOG00000071839"; gene_version "1"; gene_source "ensembl"; gene_biotype "lncRNA";
10	ensembl	transcript	3122873	3129278	0	+	.	gene_id "ENSRNOG00000071839"; gene_version "1"; transcript_id "ENSRNOT00000167895"; transcript_version "1"; gene_source "ensembl"; gene_biotype "lncRNA"; transcript_source "ensembl"; transcript_biotype "lncRNA"; tag "Ensembl_canonical";
10	ensembl	transcript	3122873	3129278	0	+	.	gene_id "ENSRNOG00000071839"; gene_version "1"; transcript_id "ENSRNOT00000161020"; transcript_version "1"; gene_source "ensembl"; gene_biotype "lncRNA"; transcript_source "ensembl"; transcript_biotype "lncRNA";
10	sraer114_es	exon	3123201	3123410	0.0967249681630764	+	.	gene_id "ENSRNOG00000074967"; transcript_id "ENSRNOG00000074967_tx_3"; exon_id "10_3123201_3123410_+"; exonnum "1"; txlen "690";
10	sraer114_es	exon	3123201	3123410	0.0967249681630764	+	.	gene_id "ENSRNOG00000074967"; transcript_id "ENSRNOG00000074967_tx_4"; exon_id "10_3123201_3123410_+"; exonnum "1"; txlen "839";
10	sraer114_es	exon	3123201	3123410	0.0588327125940362	+	.	gene_id "ENSRNOG00000074967"; transcript_id "ENSRNOG00000074967_tx_5"; exon_id "10_3123201_3123410_+"; exonnum "1"; txlen "844";
10	sraer114_es	exon	3123201	3123410	0.0588327125940362	+	.	gene_id "ENSRNOG00000074967"; transcript_id "ENSRNOG00000074967_tx_6"; exon_id "10_3123201_3123410_+"; exonnum "1"; txlen "993";
10	sraer114_es	exon	3123201	3123410	0.0289177739868991	+	.	gene_id "ENSRNOG00000074967"; transcript_id "ENSRNOG00000074967_tx_8"; exon_id "10_3123201_3123410_+"; exonnum "1"; txlen "939";
10	sraer114_es	exon	3123201	3123410	0.0289177739868991	+	.	gene_id "ENSRNOG00000074967"; transcript_id "ENSRNOG00000074967_tx_9"; exon_id "10_3123201_3123410_+"; exonnum "1"; txlen "1088";
10	ensembl	exon	3123347	3126752	0	+	.	gene_id "ENSRNOG00000071839"; gene_version "1"; transcript_id "ENSRNOT00000161020"; transcript_version "1"; exon_number "2"; gene_source "ensembl"; gene_biotype "lncRNA"; transcript_source "ensembl"; transcript_biotype "lncRNA"; exon_id "ENSRNOE00000674579"; exon_version "1";
10	sraer114_es	exon	3126653	3126752	0.0961081481839043	+	.	gene_id "ENSRNOG00000071839"; transcript_id "ENSRNOG00000071839_tx_1"; exon_id "10_3126653_3126752_+"; exonnum "1"; txlen "2576";
10	ensembl	exon	3126803	3129278	0	+	.	gene_id "ENSRNOG00000071839"; gene_version "1"; transcript_id "ENSRNOT00000167895"; transcript_version "1"; exon_number "2"; gene_source "ensembl"; gene_biotype "lncRNA"; transcript_source "ensembl"; transcript_biotype "lncRNA"; exon_id "ENSRNOE00000775052"; exon_version "1"; tag "Ensembl_canonical";
10	ensembl	exon	3126803	3129278	0	+	.	gene_id "ENSRNOG00000071839"; gene_version "1"; transcript_id "ENSRNOT00000161020"; transcript_version "1"; exon_number "3"; gene_source "ensembl"; gene_biotype "lncRNA"; transcript_source "ensembl"; transcript_biotype "lncRNA"; exon_id "ENSRNOE00000775052"; exon_version "1";
10	ENSEMBL114_rn	exon	3126803	3129278	0.0961081481839043	+	.	gene_id "ENSRNOG00000071839"; transcript_id "ENSRNOG00000071839_tx_1"; exon_id "10_3126803_3129278_+"; exonnum "2"; txlen "2576";
10	sraer114_mid	exon	3203995	3204089	0.0289177739868991	+	.	gene_id "ENSRNOG00000074967"; transcript_id "ENSRNOG00000074967_tx_8"; exon_id "10_3203995_3204089_+"; exonnum "2"; txlen "939";
10	sraer114_mid	exon	3203995	3204089	0.0289177739868991	+	.	gene_id "ENSRNOG00000074967"; transcript_id "ENSRNOG00000074967_tx_9"; exon_id "10_3203995_3204089_+"; exonnum "2"; txlen "1088";
10	ensembl	exon	3205139	3213784	0	+	.	gene_id "ENSRNOG00000080474"; gene_version "1"; transcript_id "ENSRNOT00000139496"; transcript_version "1"; exon_number "1"; gene_source "ensembl"; gene_biotype "lncRNA"; transcript_source "ensembl"; transcript_biotype "lncRNA"; exon_id "ENSRNOE00000810027"; exon_version "1"; tag "Ensembl_canonical";
10	ensembl	gene	3205139	3222571	0	+	.	gene_id "ENSRNOG00000080474"; gene_version "1"; gene_source "ensembl"; gene_biotype "lncRNA";
10	ensembl	transcript	3205139	3222571	0	+	.	gene_id "ENSRNOG00000080474"; gene_version "1"; transcript_id "ENSRNOT00000139496"; transcript_version "1"; gene_source "ensembl"; gene_biotype "lncRNA"; transcript_source "ensembl"; transcript_biotype "lncRNA"; tag "Ensembl_canonical";
10	ensembl	exon	3207276	3207478	0	+	.	gene_id "ENSRNOG00000080474"; gene_version "1"; transcript_id "ENSRNOT00000138900"; transcript_version "1"; exon_number "1"; gene_source "ensembl"; gene_biotype "lncRNA"; transcript_source "ensembl"; transcript_biotype "lncRNA"; exon_id "ENSRNOE00000722071"; exon_version "1";
10	ensembl	transcript	3207276	3222571	0	+	.	gene_id "ENSRNOG00000080474"; gene_version "1"; transcript_id "ENSRNOT00000138900"; transcript_version "1"; gene_source "ensembl"; gene_biotype "lncRNA"; transcript_source "ensembl"; transcript_biotype "lncRNA";
10	ensembl	exon	3208312	3210954	0	+	.	gene_id "ENSRNOG00000080474"; gene_version "1"; transcript_id "ENSRNOT00000138900"; transcript_version "1"; exon_number "2"; gene_source "ensembl"; gene_biotype "lncRNA"; transcript_source "ensembl"; transcript_biotype "lncRNA"; exon_id "ENSRNOE00000694436"; exon_version "1";
10	ensembl	exon	3216006	3222571	0	+	.	gene_id "ENSRNOG00000080474"; gene_version "1"; transcript_id "ENSRNOT00000139496"; transcript_version "1"; exon_number "2"; gene_source "ensembl"; gene_biotype "lncRNA"; transcript_source "ensembl"; transcript_biotype "lncRNA"; exon_id "ENSRNOE00000716997"; exon_version "1"; tag "Ensembl_canonical";
10	ensembl	exon	3218684	3222571	0	+	.	gene_id "ENSRNOG00000080474"; gene_version "1"; transcript_id "ENSRNOT00000138900"; transcript_version "1"; exon_number "3"; gene_source "ensembl"; gene_biotype "lncRNA"; transcript_source "ensembl"; transcript_biotype "lncRNA"; exon_id "ENSRNOE00000779455"; exon_version "1";
10	sraer114_mid	exon	3286882	3287035	0.0588327125940362	+	.	gene_id "ENSRNOG00000074967"; transcript_id "ENSRNOG00000074967_tx_5"; exon_id "10_3286882_3287035_+"; exonnum "2"; txlen "844";
10	sraer114_mid	exon	3286882	3287035	0.0588327125940362	+	.	gene_id "ENSRNOG00000074967"; transcript_id "ENSRNOG00000074967_tx_6"; exon_id "10_3286882_3287035_+"; exonnum "2"; txlen "993";
10	sraer114_mid	exon	3286882	3287035	0.0289177739868991	+	.	gene_id "ENSRNOG00000074967"; transcript_id "ENSRNOG00000074967_tx_8"; exon_id "10_3286882_3287035_+"; exonnum "3"; txlen "939";
10	sraer114_mid	exon	3286882	3287035	0.0289177739868991	+	.	gene_id "ENSRNOG00000074967"; transcript_id "ENSRNOG00000074967_tx_9"; exon_id "10_3286882_3287035_+"; exonnum "3"; txlen "1088";
10	ensembl	exon	3300687	3301354	0	+	.	gene_id "ENSRNOG00000078914"; gene_version "1"; transcript_id "ENSRNOT00000161144"; transcript_version "1"; exon_number "1"; gene_source "ensembl"; gene_biotype "lncRNA"; transcript_source "ensembl"; transcript_biotype "lncRNA"; exon_id "ENSRNOE00000787458"; exon_version "1"; tag "Ensembl_canonical";
10	ensembl	gene	3300687	3302139	0	+	.	gene_id "ENSRNOG00000078914"; gene_version "1"; gene_source "ensembl"; gene_biotype "lncRNA";
10	ensembl	transcript	3300687	3302139	0	+	.	gene_id "ENSRNOG00000078914"; gene_version "1"; transcript_id "ENSRNOT00000161144"; transcript_version "1"; gene_source "ensembl"; gene_biotype "lncRNA"; transcript_source "ensembl"; transcript_biotype "lncRNA"; tag "Ensembl_canonical";
10	ensembl	exon	3301581	3302139	0	+	.	gene_id "ENSRNOG00000078914"; gene_version "1"; transcript_id "ENSRNOT00000161144"; transcript_version "1"; exon_number "2"; gene_source "ensembl"; gene_biotype "lncRNA"; transcript_source "ensembl"; transcript_biotype "lncRNA"; exon_id "ENSRNOE00000746778"; exon_version "1"; tag "Ensembl_canonical";
10	sraer114_mid	exon	3306125	3306253	0.0967249681630764	+	.	gene_id "ENSRNOG00000074967"; transcript_id "ENSRNOG00000074967_tx_3"; exon_id "10_3306125_3306253_+"; exonnum "2"; txlen "690";
10	sraer114_mid	exon	3306125	3306253	0.0967249681630764	+	.	gene_id "ENSRNOG00000074967"; transcript_id "ENSRNOG00000074967_tx_4"; exon_id "10_3306125_3306253_+"; exonnum "2"; txlen "839";
10	sraer114_mid	exon	3306125	3306253	0.0588327125940362	+	.	gene_id "ENSRNOG00000074967"; transcript_id "ENSRNOG00000074967_tx_5"; exon_id "10_3306125_3306253_+"; exonnum "3"; txlen "844";
10	sraer114_mid	exon	3306125	3306253	0.0588327125940362	+	.	gene_id "ENSRNOG00000074967"; transcript_id "ENSRNOG00000074967_tx_6"; exon_id "10_3306125_3306253_+"; exonnum "3"; txlen "993";
10	sraer114_mid	exon	3306125	3306253	0.0289177739868991	+	.	gene_id "ENSRNOG00000074967"; transcript_id "ENSRNOG00000074967_tx_8"; exon_id "10_3306125_3306253_+"; exonnum "4"; txlen "939";
10	sraer114_mid	exon	3306125	3306253	0.0289177739868991	+	.	gene_id "ENSRNOG00000074967"; transcript_id "ENSRNOG00000074967_tx_9"; exon_id "10_3306125_3306253_+"; exonnum "4"; txlen "1088";
10	ensembl	exon	3317476	3318381	0	+	.	gene_id "ENSRNOG00000076103"; gene_version "1"; transcript_id "ENSRNOT00000144541"; transcript_version "1"; exon_number "1"; gene_source "ensembl"; gene_biotype "lncRNA"; transcript_source "ensembl"; transcript_biotype "lncRNA"; exon_id "ENSRNOE00000677329"; exon_version "1"; tag "Ensembl_canonical";
10	ensembl	gene	3317476	3322569	0	+	.	gene_id "ENSRNOG00000076103"; gene_version "1"; gene_source "ensembl"; gene_biotype "lncRNA";
10	ensembl	transcript	3317476	3322569	0	+	.	gene_id "ENSRNOG00000076103"; gene_version "1"; transcript_id "ENSRNOT00000144541"; transcript_version "1"; gene_source "ensembl"; gene_biotype "lncRNA"; transcript_source "ensembl"; transcript_biotype "lncRNA"; tag "Ensembl_canonical";
10	ensembl	exon	3322201	3322569	0	+	.	gene_id "ENSRNOG00000076103"; gene_version "1"; transcript_id "ENSRNOT00000144541"; transcript_version "1"; exon_number "2"; gene_source "ensembl"; gene_biotype "lncRNA"; transcript_source "ensembl"; transcript_biotype "lncRNA"; exon_id "ENSRNOE00000752582"; exon_version "1"; tag "Ensembl_canonical";
10	sraer114_mid	exon	3326683	3326799	0.0967249681630764	+	.	gene_id "ENSRNOG00000074967"; transcript_id "ENSRNOG00000074967_tx_3"; exon_id "10_3326683_3326799_+"; exonnum "3"; txlen "690";
10	sraer114_mid	exon	3326683	3326799	0.0967249681630764	+	.	gene_id "ENSRNOG00000074967"; transcript_id "ENSRNOG00000074967_tx_4"; exon_id "10_3326683_3326799_+"; exonnum "3"; txlen "839";
10	sraer114_mid	exon	3326683	3326799	0.0588327125940362	+	.	gene_id "ENSRNOG00000074967"; transcript_id "ENSRNOG00000074967_tx_5"; exon_id "10_3326683_3326799_+"; exonnum "4"; txlen "844";
10	sraer114_mid	exon	3326683	3326799	0.0588327125940362	+	.	gene_id "ENSRNOG00000074967"; transcript_id "ENSRNOG00000074967_tx_6"; exon_id "10_3326683_3326799_+"; exonnum "4"; txlen "993";
10	sraer114_mid	exon	3326683	3326799	0.0289177739868991	+	.	gene_id "ENSRNOG00000074967"; transcript_id "ENSRNOG00000074967_tx_8"; exon_id "10_3326683_3326799_+"; exonnum "5"; txlen "939";
10	sraer114_mid	exon	3326683	3326799	0.0289177739868991	+	.	gene_id "ENSRNOG00000074967"; transcript_id "ENSRNOG00000074967_tx_9"; exon_id "10_3326683_3326799_+"; exonnum "5"; txlen "1088";
10	sraer114_mid	exon	3327092	3327240	0.0967249681630764	+	.	gene_id "ENSRNOG00000074967"; transcript_id "ENSRNOG00000074967_tx_4"; exon_id "10_3327092_3327240_+"; exonnum "4"; txlen "839";
10	sraer114_mid	exon	3327092	3327240	0.0588327125940362	+	.	gene_id "ENSRNOG00000074967"; transcript_id "ENSRNOG00000074967_tx_6"; exon_id "10_3327092_3327240_+"; exonnum "5"; txlen "993";
10	sraer114_mid	exon	3327092	3327240	0.0289177739868991	+	.	gene_id "ENSRNOG00000074967"; transcript_id "ENSRNOG00000074967_tx_9"; exon_id "10_3327092_3327240_+"; exonnum "6"; txlen "1088";
10	ensembl	five_prime_utr	3331634	3332245	0	+	.	gene_id "ENSRNOG00000074967"; gene_version "1"; transcript_id "ENSRNOT00000139707"; transcript_version "1"; gene_source "ensembl"; gene_biotype "protein_coding"; transcript_source "ensembl"; transcript_biotype "protein_coding";
10	ensembl	exon	3331634	3333807	0	+	.	gene_id "ENSRNOG00000074967"; gene_version "1"; transcript_id "ENSRNOT00000139707"; transcript_version "1"; exon_number "1"; gene_source "ensembl"; gene_biotype "protein_coding"; transcript_source "ensembl"; transcript_biotype "protein_coding"; exon_id "ENSRNOE00000819816"; exon_version "1";
10	ensembl	transcript	3331634	3348313	0	+	.	gene_id "ENSRNOG00000074967"; gene_version "1"; transcript_id "ENSRNOT00000139707"; transcript_version "1"; gene_source "ensembl"; gene_biotype "protein_coding"; transcript_source "ensembl"; transcript_biotype "protein_coding";
10	ensembl	gene	3331634	3354617	0	+	.	gene_id "ENSRNOG00000074967"; gene_version "1"; gene_source "ensembl"; gene_biotype "protein_coding";
10	ensembl	five_prime_utr	3332047	3332245	0	+	.	gene_id "ENSRNOG00000074967"; gene_version "1"; transcript_id "ENSRNOT00000143483"; transcript_version "1"; gene_source "ensembl"; gene_biotype "protein_coding"; transcript_source "ensembl"; transcript_biotype "protein_coding";
10	ensembl	five_prime_utr	3332047	3332245	0	+	.	gene_id "ENSRNOG00000074967"; gene_version "1"; transcript_id "ENSRNOT00000121218"; transcript_version "1"; gene_source "ensembl"; gene_biotype "protein_coding"; transcript_source "ensembl"; transcript_biotype "protein_coding";
10	ensembl	exon	3332047	3333554	0	+	.	gene_id "ENSRNOG00000074967"; gene_version "1"; transcript_id "ENSRNOT00000143483"; transcript_version "1"; exon_number "1"; gene_source "ensembl"; gene_biotype "protein_coding"; transcript_source "ensembl"; transcript_biotype "protein_coding"; exon_id "ENSRNOE00000682811"; exon_version "1";
10	ensembl	exon	3332047	3333576	0	+	.	gene_id "ENSRNOG00000074967"; gene_version "1"; transcript_id "ENSRNOT00000121218"; transcript_version "1"; exon_number "1"; gene_source "ensembl"; gene_biotype "protein_coding"; transcript_source "ensembl"; transcript_biotype "protein_coding"; exon_id "ENSRNOE00000681992"; exon_version "1";
10	ensembl	transcript	3332047	3340671	0	+	.	gene_id "ENSRNOG00000074967"; gene_version "1"; transcript_id "ENSRNOT00000143483"; transcript_version "1"; gene_source "ensembl"; gene_biotype "protein_coding"; transcript_source "ensembl"; transcript_biotype "protein_coding";
10	ensembl	transcript	3332047	3347453	0	+	.	gene_id "ENSRNOG00000074967"; gene_version "1"; transcript_id "ENSRNOT00000121218"; transcript_version "1"; gene_source "ensembl"; gene_biotype "protein_coding"; transcript_source "ensembl"; transcript_biotype "protein_coding";
10	ensembl	start_codon	3332246	3332248	0	+	0	gene_id "ENSRNOG00000074967"; gene_version "1"; transcript_id "ENSRNOT00000143483"; transcript_version "1"; exon_number "1"; gene_source "ensembl"; gene_biotype "protein_coding"; transcript_source "ensembl"; transcript_biotype "protein_coding";
10	ensembl	start_codon	3332246	3332248	0	+	0	gene_id "ENSRNOG00000074967"; gene_version "1"; transcript_id "ENSRNOT00000121218"; transcript_version "1"; exon_number "1"; gene_source "ensembl"; gene_biotype "protein_coding"; transcript_source "ensembl"; transcript_biotype "protein_coding";
10	ensembl	start_codon	3332246	3332248	0	+	0	gene_id "ENSRNOG00000074967"; gene_version "1"; transcript_id "ENSRNOT00000139707"; transcript_version "1"; exon_number "1"; gene_source "ensembl"; gene_biotype "protein_coding"; transcript_source "ensembl"; transcript_biotype "protein_coding";
10	ensembl	CDS	3332246	3333554	0	+	0	gene_id "ENSRNOG00000074967"; gene_version "1"; transcript_id "ENSRNOT00000143483"; transcript_version "1"; exon_number "1"; gene_source "ensembl"; gene_biotype "protein_coding"; transcript_source "ensembl"; transcript_biotype "protein_coding"; protein_id "ENSRNOP00000102652"; protein_version "1";
10	ensembl	CDS	3332246	3333576	0	+	0	gene_id "ENSRNOG00000074967"; gene_version "1"; transcript_id "ENSRNOT00000121218"; transcript_version "1"; exon_number "1"; gene_source "ensembl"; gene_biotype "protein_coding"; transcript_source "ensembl"; transcript_biotype "protein_coding"; protein_id "ENSRNOP00000110422"; protein_version "1";
10	ensembl	CDS	3332246	3333682	0	+	0	gene_id "ENSRNOG00000074967"; gene_version "1"; transcript_id "ENSRNOT00000139707"; transcript_version "1"; exon_number "1"; gene_source "ensembl"; gene_biotype "protein_coding"; transcript_source "ensembl"; transcript_biotype "protein_coding"; protein_id "ENSRNOP00000101768"; protein_version "1";
10	ensembl	five_prime_utr	3333348	3333457	0	+	.	gene_id "ENSRNOG00000074967"; gene_version "1"; transcript_id "ENSRNOT00000167417"; transcript_version "1"; gene_source "ensembl"; gene_biotype "protein_coding"; transcript_source "ensembl"; transcript_biotype "protein_coding"; tag "Ensembl_canonical";
10	ensembl	exon	3333348	3333554	0	+	.	gene_id "ENSRNOG00000074967"; gene_version "1"; transcript_id "ENSRNOT00000167417"; transcript_version "1"; exon_number "1"; gene_source "ensembl"; gene_biotype "protein_coding"; transcript_source "ensembl"; transcript_biotype "protein_coding"; exon_id "ENSRNOE00000672061"; exon_version "1"; tag "Ensembl_canonical";
10	ensembl	transcript	3333348	3354617	0	+	.	gene_id "ENSRNOG00000074967"; gene_version "1"; transcript_id "ENSRNOT00000167417"; transcript_version "1"; gene_source "ensembl"; gene_biotype "protein_coding"; transcript_source "ensembl"; transcript_biotype "protein_coding"; tag "Ensembl_canonical";
10	ensembl	start_codon	3333458	3333460	0	+	0	gene_id "ENSRNOG00000074967"; gene_version "1"; transcript_id "ENSRNOT00000167417"; transcript_version "1"; exon_number "1"; gene_source "ensembl"; gene_biotype "protein_coding"; transcript_source "ensembl"; transcript_biotype "protein_coding"; tag "Ensembl_canonical";
10	ensembl	CDS	3333458	3333554	0	+	0	gene_id "ENSRNOG00000074967"; gene_version "1"; transcript_id "ENSRNOT00000167417"; transcript_version "1"; exon_number "1"; gene_source "ensembl"; gene_biotype "protein_coding"; transcript_source "ensembl"; transcript_biotype "protein_coding"; protein_id "ENSRNOP00000112790"; protein_version "1"; tag "Ensembl_canonical";
10	ensembl	stop_codon	3333683	3333685	0	+	0	gene_id "ENSRNOG00000074967"; gene_version "1"; transcript_id "ENSRNOT00000139707"; transcript_version "1"; exon_number "1"; gene_source "ensembl"; gene_biotype "protein_coding"; transcript_source "ensembl"; transcript_biotype "protein_coding";
10	ensembl	three_prime_utr	3333686	3333807	0	+	.	gene_id "ENSRNOG00000074967"; gene_version "1"; transcript_id "ENSRNOT00000139707"; transcript_version "1"; gene_source "ensembl"; gene_biotype "protein_coding"; transcript_source "ensembl"; transcript_biotype "protein_coding";
10	ensembl	CDS	3340555	3340601	0	+	2	gene_id "ENSRNOG00000074967"; gene_version "1"; transcript_id "ENSRNOT00000143483"; transcript_version "1"; exon_number "2"; gene_source "ensembl"; gene_biotype "protein_coding"; transcript_source "ensembl"; transcript_biotype "protein_coding"; protein_id "ENSRNOP00000102652"; protein_version "1";
10	ensembl	exon	3340555	3340671	0	+	.	gene_id "ENSRNOG00000074967"; gene_version "1"; transcript_id "ENSRNOT00000143483"; transcript_version "1"; exon_number "2"; gene_source "ensembl"; gene_biotype "protein_coding"; transcript_source "ensembl"; transcript_biotype "protein_coding"; exon_id "ENSRNOE00000705367"; exon_version "1";
10	ENSEMBL114_rn	exon	3340555	3340671	0.0967249681630764	+	.	gene_id "ENSRNOG00000074967"; transcript_id "ENSRNOG00000074967_tx_3"; exon_id "10_3340555_3340671_+"; exonnum "4"; txlen "690";
10	ENSEMBL114_rn	exon	3340555	3340671	0.0967249681630764	+	.	gene_id "ENSRNOG00000074967"; transcript_id "ENSRNOG00000074967_tx_4"; exon_id "10_3340555_3340671_+"; exonnum "5"; txlen "839";
10	ENSEMBL114_rn	exon	3340555	3340671	0.0588327125940362	+	.	gene_id "ENSRNOG00000074967"; transcript_id "ENSRNOG00000074967_tx_5"; exon_id "10_3340555_3340671_+"; exonnum "5"; txlen "844";
10	ENSEMBL114_rn	exon	3340555	3340671	0.0588327125940362	+	.	gene_id "ENSRNOG00000074967"; transcript_id "ENSRNOG00000074967_tx_6"; exon_id "10_3340555_3340671_+"; exonnum "6"; txlen "993";
10	ENSEMBL114_rn	exon	3340555	3340671	0.0289177739868991	+	.	gene_id "ENSRNOG00000074967"; transcript_id "ENSRNOG00000074967_tx_8"; exon_id "10_3340555_3340671_+"; exonnum "6"; txlen "939";
10	ENSEMBL114_rn	exon	3340555	3340671	0.0289177739868991	+	.	gene_id "ENSRNOG00000074967"; transcript_id "ENSRNOG00000074967_tx_9"; exon_id "10_3340555_3340671_+"; exonnum "7"; txlen "1088";
10	ensembl	stop_codon	3340602	3340604	0	+	0	gene_id "ENSRNOG00000074967"; gene_version "1"; transcript_id "ENSRNOT00000143483"; transcript_version "1"; exon_number "2"; gene_source "ensembl"; gene_biotype "protein_coding"; transcript_source "ensembl"; transcript_biotype "protein_coding";
10	ensembl	three_prime_utr	3340605	3340671	0	+	.	gene_id "ENSRNOG00000074967"; gene_version "1"; transcript_id "ENSRNOT00000143483"; transcript_version "1"; gene_source "ensembl"; gene_biotype "protein_coding"; transcript_source "ensembl"; transcript_biotype "protein_coding";
10	ensembl	exon	3346085	3347407	0	+	.	gene_id "ENSRNOG00000074967"; gene_version "1"; transcript_id "ENSRNOT00000167417"; transcript_version "1"; exon_number "2"; gene_source "ensembl"; gene_biotype "protein_coding"; transcript_source "ensembl"; transcript_biotype "protein_coding"; exon_id "ENSRNOE00000805739"; exon_version "1"; tag "Ensembl_canonical";
10	ensembl	CDS	3346085	3347407	0	+	2	gene_id "ENSRNOG00000074967"; gene_version "1"; transcript_id "ENSRNOT00000167417"; transcript_version "1"; exon_number "2"; gene_source "ensembl"; gene_biotype "protein_coding"; transcript_source "ensembl"; transcript_biotype "protein_coding"; protein_id "ENSRNOP00000112790"; protein_version "1"; tag "Ensembl_canonical";
10	ensembl	exon	3347408	3347453	0	+	.	gene_id "ENSRNOG00000074967"; gene_version "1"; transcript_id "ENSRNOT00000121218"; transcript_version "1"; exon_number "2"; gene_source "ensembl"; gene_biotype "protein_coding"; transcript_source "ensembl"; transcript_biotype "protein_coding"; exon_id "ENSRNOE00000729799"; exon_version "1";
10	ensembl	CDS	3347408	3347453	0	+	1	gene_id "ENSRNOG00000074967"; gene_version "1"; transcript_id "ENSRNOT00000121218"; transcript_version "1"; exon_number "2"; gene_source "ensembl"; gene_biotype "protein_coding"; transcript_source "ensembl"; transcript_biotype "protein_coding"; protein_id "ENSRNOP00000110422"; protein_version "1";
10	ensembl	exon	3347662	3348313	0	+	.	gene_id "ENSRNOG00000074967"; gene_version "1"; transcript_id "ENSRNOT00000139707"; transcript_version "1"; exon_number "2"; gene_source "ensembl"; gene_biotype "protein_coding"; transcript_source "ensembl"; transcript_biotype "protein_coding"; exon_id "ENSRNOE00000811892"; exon_version "1";
10	ensembl	three_prime_utr	3347662	3348313	0	+	.	gene_id "ENSRNOG00000074967"; gene_version "1"; transcript_id "ENSRNOT00000139707"; transcript_version "1"; gene_source "ensembl"; gene_biotype "protein_coding"; transcript_source "ensembl"; transcript_biotype "protein_coding";
10	ensembl	CDS	3354501	3354547	0	+	2	gene_id "ENSRNOG00000074967"; gene_version "1"; transcript_id "ENSRNOT00000167417"; transcript_version "1"; exon_number "3"; gene_source "ensembl"; gene_biotype "protein_coding"; transcript_source "ensembl"; transcript_biotype "protein_coding"; protein_id "ENSRNOP00000112790"; protein_version "1"; tag "Ensembl_canonical";
10	ensembl	exon	3354501	3354617	0	+	.	gene_id "ENSRNOG00000074967"; gene_version "1"; transcript_id "ENSRNOT00000167417"; transcript_version "1"; exon_number "3"; gene_source "ensembl"; gene_biotype "protein_coding"; transcript_source "ensembl"; transcript_biotype "protein_coding"; exon_id "ENSRNOE00000753728"; exon_version "1"; tag "Ensembl_canonical";
10	ENSEMBL114_rn	exon	3354501	3354617	0.0967249681630764	+	.	gene_id "ENSRNOG00000074967"; transcript_id "ENSRNOG00000074967_tx_3"; exon_id "10_3354501_3354617_+"; exonnum "5"; txlen "690";
10	ENSEMBL114_rn	exon	3354501	3354617	0.0967249681630764	+	.	gene_id "ENSRNOG00000074967"; transcript_id "ENSRNOG00000074967_tx_4"; exon_id "10_3354501_3354617_+"; exonnum "6"; txlen "839";
10	ENSEMBL114_rn	exon	3354501	3354617	0.0588327125940362	+	.	gene_id "ENSRNOG00000074967"; transcript_id "ENSRNOG00000074967_tx_5"; exon_id "10_3354501_3354617_+"; exonnum "6"; txlen "844";
10	ENSEMBL114_rn	exon	3354501	3354617	0.0588327125940362	+	.	gene_id "ENSRNOG00000074967"; transcript_id "ENSRNOG00000074967_tx_6"; exon_id "10_3354501_3354617_+"; exonnum "7"; txlen "993";
10	ENSEMBL114_rn	exon	3354501	3354617	0.0289177739868991	+	.	gene_id "ENSRNOG00000074967"; transcript_id "ENSRNOG00000074967_tx_8"; exon_id "10_3354501_3354617_+"; exonnum "7"; txlen "939";
10	ENSEMBL114_rn	exon	3354501	3354617	0.0289177739868991	+	.	gene_id "ENSRNOG00000074967"; transcript_id "ENSRNOG00000074967_tx_9"; exon_id "10_3354501_3354617_+"; exonnum "8"; txlen "1088";
10	ensembl	stop_codon	3354548	3354550	0	+	0	gene_id "ENSRNOG00000074967"; gene_version "1"; transcript_id "ENSRNOT00000167417"; transcript_version "1"; exon_number "3"; gene_source "ensembl"; gene_biotype "protein_coding"; transcript_source "ensembl"; transcript_biotype "protein_coding"; tag "Ensembl_canonical";
10	ensembl	three_prime_utr	3354551	3354617	0	+	.	gene_id "ENSRNOG00000074967"; gene_version "1"; transcript_id "ENSRNOT00000167417"; transcript_version "1"; gene_source "ensembl"; gene_biotype "protein_coding"; transcript_source "ensembl"; transcript_biotype "protein_coding"; tag "Ensembl_canonical";
10	ensembl	five_prime_utr	3359586	3360065	0	+	.	gene_id "ENSRNOG00000079649"; gene_version "1"; transcript_id "ENSRNOT00000133839"; transcript_version "1"; gene_source "ensembl"; gene_biotype "protein_coding"; transcript_source "ensembl"; transcript_biotype "protein_coding"; tag "Ensembl_canonical";
10	ensembl	gene	3359586	3361951	0	+	.	gene_id "ENSRNOG00000079649"; gene_version "1"; gene_source "ensembl"; gene_biotype "protein_coding";
10	ensembl	transcript	3359586	3361951	0	+	.	gene_id "ENSRNOG00000079649"; gene_version "1"; transcript_id "ENSRNOT00000133839"; transcript_version "1"; gene_source "ensembl"; gene_biotype "protein_coding"; transcript_source "ensembl"; transcript_biotype "protein_coding"; tag "Ensembl_canonical";
10	ensembl	exon	3359586	3361951	0	+	.	gene_id "ENSRNOG00000079649"; gene_version "1"; transcript_id "ENSRNOT00000133839"; transcript_version "1"; exon_number "1"; gene_source "ensembl"; gene_biotype "protein_coding"; transcript_source "ensembl"; transcript_biotype "protein_coding"; exon_id "ENSRNOE00000806580"; exon_version "1"; tag "Ensembl_canonical";
10	ensembl	start_codon	3360066	3360068	0	+	0	gene_id "ENSRNOG00000079649"; gene_version "1"; transcript_id "ENSRNOT00000133839"; transcript_version "1"; exon_number "1"; gene_source "ensembl"; gene_biotype "protein_coding"; transcript_source "ensembl"; transcript_biotype "protein_coding"; tag "Ensembl_canonical";
10	ensembl	CDS	3360066	3361502	0	+	0	gene_id "ENSRNOG00000079649"; gene_version "1"; transcript_id "ENSRNOT00000133839"; transcript_version "1"; exon_number "1"; gene_source "ensembl"; gene_biotype "protein_coding"; transcript_source "ensembl"; transcript_biotype "protein_coding"; protein_id "ENSRNOP00000109687"; protein_version "1"; tag "Ensembl_canonical";
10	ensembl	stop_codon	3361503	3361505	0	+	0	gene_id "ENSRNOG00000079649"; gene_version "1"; transcript_id "ENSRNOT00000133839"; transcript_version "1"; exon_number "1"; gene_source "ensembl"; gene_biotype "protein_coding"; transcript_source "ensembl"; transcript_biotype "protein_coding"; tag "Ensembl_canonical";
10	ensembl	three_prime_utr	3361506	3361951	0	+	.	gene_id "ENSRNOG00000079649"; gene_version "1"; transcript_id "ENSRNOT00000133839"; transcript_version "1"; gene_source "ensembl"; gene_biotype "protein_coding"; transcript_source "ensembl"; transcript_biotype "protein_coding"; tag "Ensembl_canonical";
10	ensembl	exon	3363458	3364696	0	+	.	gene_id "ENSRNOG00000088944"; gene_version "1"; transcript_id "ENSRNOT00000131697"; transcript_version "1"; exon_number "1"; gene_source "ensembl"; gene_biotype "lncRNA"; transcript_source "ensembl"; transcript_biotype "lncRNA"; exon_id "ENSRNOE00000727212"; exon_version "1"; tag "Ensembl_canonical";
10	ensembl	gene	3363458	3377749	0	+	.	gene_id "ENSRNOG00000088944"; gene_version "1"; gene_source "ensembl"; gene_biotype "lncRNA";
10	ensembl	transcript	3363458	3377749	0	+	.	gene_id "ENSRNOG00000088944"; gene_version "1"; transcript_id "ENSRNOT00000131697"; transcript_version "1"; gene_source "ensembl"; gene_biotype "lncRNA"; transcript_source "ensembl"; transcript_biotype "lncRNA"; tag "Ensembl_canonical";
10	sraer114_es	exon	3365094	3365293	20.4926675557542	+	.	gene_id "sraer114_gene_13310_1"; transcript_id "sraer114_gene_13310_1_tx_1"; exon_id "10_3365094_3365293_+"; exonnum "1"; txlen "808";
10	ensembl	exon	3366802	3367214	0	+	.	gene_id "ENSRNOG00000072398"; gene_version "1"; transcript_id "ENSRNOT00000136361"; transcript_version "1"; exon_number "1"; gene_source "ensembl"; gene_biotype "lncRNA"; transcript_source "ensembl"; transcript_biotype "lncRNA"; exon_id "ENSRNOE00000750739"; exon_version "1"; tag "Ensembl_canonical";
10	ensembl	gene	3366802	3368154	0	+	.	gene_id "ENSRNOG00000072398"; gene_version "1"; gene_source "ensembl"; gene_biotype "lncRNA";
10	ensembl	transcript	3366802	3368154	0	+	.	gene_id "ENSRNOG00000072398"; gene_version "1"; transcript_id "ENSRNOT00000136361"; transcript_version "1"; gene_source "ensembl"; gene_biotype "lncRNA"; transcript_source "ensembl"; transcript_biotype "lncRNA"; tag "Ensembl_canonical";
10	ensembl	exon	3367265	3367289	0	+	.	gene_id "ENSRNOG00000072398"; gene_version "1"; transcript_id "ENSRNOT00000136361"; transcript_version "1"; exon_number "2"; gene_source "ensembl"; gene_biotype "lncRNA"; transcript_source "ensembl"; transcript_biotype "lncRNA"; exon_id "ENSRNOE00000729304"; exon_version "1"; tag "Ensembl_canonical";
10	ensembl	exon	3367361	3368154	0	+	.	gene_id "ENSRNOG00000072398"; gene_version "1"; transcript_id "ENSRNOT00000136361"; transcript_version "1"; exon_number "3"; gene_source "ensembl"; gene_biotype "lncRNA"; transcript_source "ensembl"; transcript_biotype "lncRNA"; exon_id "ENSRNOE00000754781"; exon_version "1"; tag "Ensembl_canonical";
10	sraer114_ss	exon	3371560	3372167	20.4926675557542	+	.	gene_id "sraer114_gene_13310_1"; transcript_id "sraer114_gene_13310_1_tx_1"; exon_id "10_3371560_3372167_+"; exonnum "2"; txlen "808";
10	ensembl	exon	3376663	3377749	0	+	.	gene_id "ENSRNOG00000088944"; gene_version "1"; transcript_id "ENSRNOT00000131697"; transcript_version "1"; exon_number "2"; gene_source "ensembl"; gene_biotype "lncRNA"; transcript_source "ensembl"; transcript_biotype "lncRNA"; exon_id "ENSRNOE00000749633"; exon_version "1"; tag "Ensembl_canonical";
10	ensembl	exon	3390605	3391180	0	+	.	gene_id "ENSRNOG00000076383"; gene_version "1"; transcript_id "ENSRNOT00000170037"; transcript_version "1"; exon_number "1"; gene_source "ensembl"; gene_biotype "lncRNA"; transcript_source "ensembl"; transcript_biotype "lncRNA"; exon_id "ENSRNOE00000788172"; exon_version "1"; tag "Ensembl_canonical";
10	ensembl	gene	3390605	3432319	0	+	.	gene_id "ENSRNOG00000076383"; gene_version "1"; gene_source "ensembl"; gene_biotype "lncRNA";
10	ensembl	transcript	3390605	3432319	0	+	.	gene_id "ENSRNOG00000076383"; gene_version "1"; transcript_id "ENSRNOT00000170037"; transcript_version "1"; gene_source "ensembl"; gene_biotype "lncRNA"; transcript_source "ensembl"; transcript_biotype "lncRNA"; tag "Ensembl_canonical";
10	sraer114_mid	exon	3391090	3391180	0.0285853857801532	+	.	gene_id "ENSRNOG00000076383"; transcript_id "ENSRNOG00000076383_tx_2"; exon_id "10_3391090_3391180_+"; exonnum "1"; txlen "775";
10	ensembl	exon	3416081	3417927	0	+	.	gene_id "ENSRNOG00000089879"; gene_version "1"; transcript_id "ENSRNOT00000167988"; transcript_version "1"; exon_number "1"; gene_source "ensembl"; gene_biotype "lncRNA"; transcript_source "ensembl"; transcript_biotype "lncRNA"; exon_id "ENSRNOE00000725564"; exon_version "1"; tag "Ensembl_canonical";
10	ensembl	gene	3416081	3461616	0	+	.	gene_id "ENSRNOG00000089879"; gene_version "1"; gene_source "ensembl"; gene_biotype "lncRNA";
10	ensembl	transcript	3416081	3461616	0	+	.	gene_id "ENSRNOG00000089879"; gene_version "1"; transcript_id "ENSRNOT00000167988"; transcript_version "1"; gene_source "ensembl"; gene_biotype "lncRNA"; transcript_source "ensembl"; transcript_biotype "lncRNA"; tag "Ensembl_canonical";
10	ensembl	exon	3431636	3432319	0	+	.	gene_id "ENSRNOG00000076383"; gene_version "1"; transcript_id "ENSRNOT00000170037"; transcript_version "1"; exon_number "2"; gene_source "ensembl"; gene_biotype "lncRNA"; transcript_source "ensembl"; transcript_biotype "lncRNA"; exon_id "ENSRNOE00000715858"; exon_version "1"; tag "Ensembl_canonical";
10	ENSEMBL114_rn	exon	3431636	3432319	0.0285853857801532	+	.	gene_id "ENSRNOG00000076383"; transcript_id "ENSRNOG00000076383_tx_2"; exon_id "10_3431636_3432319_+"; exonnum "2"; txlen "775";
10	sraer114_es	exon	3449626	3449780	0.0787760049987942	+	.	gene_id "sraer114_gene_13310_2"; transcript_id "sraer114_gene_13310_2_tx_1"; exon_id "10_3449626_3449780_+"; exonnum "1"; txlen "1182";
10	sraer114_es	exon	3449626	3449780	0.0358979263285645	+	.	gene_id "sraer114_gene_13310_2"; transcript_id "sraer114_gene_13310_2_tx_2"; exon_id "10_3449626_3449780_+"; exonnum "1"; txlen "735";
10	sraer114_es	exon	3454279	3454346	0.0149574693035685	+	.	gene_id "sraer114_gene_13310_2"; transcript_id "sraer114_gene_13310_2_tx_3"; exon_id "10_3454279_3454346_+"; exonnum "1"; txlen "1095";
10	sraer114_es	exon	3454279	3454346	0.0149574693035685	+	.	gene_id "sraer114_gene_13310_2"; transcript_id "sraer114_gene_13310_2_tx_4"; exon_id "10_3454279_3454346_+"; exonnum "1"; txlen "648";
10	sraer114_mid	exon	3457963	3458064	0.0787760049987942	+	.	gene_id "sraer114_gene_13310_2"; transcript_id "sraer114_gene_13310_2_tx_1"; exon_id "10_3457963_3458064_+"; exonnum "2"; txlen "1182";
10	sraer114_mid	exon	3457963	3458064	0.0358979263285645	+	.	gene_id "sraer114_gene_13310_2"; transcript_id "sraer114_gene_13310_2_tx_2"; exon_id "10_3457963_3458064_+"; exonnum "2"; txlen "735";
10	sraer114_mid	exon	3457963	3458064	0.0149574693035685	+	.	gene_id "sraer114_gene_13310_2"; transcript_id "sraer114_gene_13310_2_tx_3"; exon_id "10_3457963_3458064_+"; exonnum "2"; txlen "1095";
10	sraer114_mid	exon	3457963	3458064	0.0149574693035685	+	.	gene_id "sraer114_gene_13310_2"; transcript_id "sraer114_gene_13310_2_tx_4"; exon_id "10_3457963_3458064_+"; exonnum "2"; txlen "648";
10	sraer114_mid	exon	3458866	3458950	0.0787760049987942	+	.	gene_id "sraer114_gene_13310_2"; transcript_id "sraer114_gene_13310_2_tx_1"; exon_id "10_3458866_3458950_+"; exonnum "3"; txlen "1182";
10	sraer114_mid	exon	3458866	3458950	0.0358979263285645	+	.	gene_id "sraer114_gene_13310_2"; transcript_id "sraer114_gene_13310_2_tx_2"; exon_id "10_3458866_3458950_+"; exonnum "3"; txlen "735";
10	sraer114_mid	exon	3458866	3458950	0.0149574693035685	+	.	gene_id "sraer114_gene_13310_2"; transcript_id "sraer114_gene_13310_2_tx_3"; exon_id "10_3458866_3458950_+"; exonnum "3"; txlen "1095";
10	sraer114_mid	exon	3458866	3458950	0.0149574693035685	+	.	gene_id "sraer114_gene_13310_2"; transcript_id "sraer114_gene_13310_2_tx_4"; exon_id "10_3458866_3458950_+"; exonnum "3"; txlen "648";
10	ensembl	exon	3461468	3461616	0	+	.	gene_id "ENSRNOG00000089879"; gene_version "1"; transcript_id "ENSRNOT00000167988"; transcript_version "1"; exon_number "2"; gene_source "ensembl"; gene_biotype "lncRNA"; transcript_source "ensembl"; transcript_biotype "lncRNA"; exon_id "ENSRNOE00000674986"; exon_version "1"; tag "Ensembl_canonical";
10	sraer114_mid	exon	3482227	3482673	0.0787760049987942	+	.	gene_id "sraer114_gene_13310_2"; transcript_id "sraer114_gene_13310_2_tx_1"; exon_id "10_3482227_3482673_+"; exonnum "4"; txlen "1182";
10	sraer114_mid	exon	3482227	3482673	0.0149574693035685	+	.	gene_id "sraer114_gene_13310_2"; transcript_id "sraer114_gene_13310_2_tx_3"; exon_id "10_3482227_3482673_+"; exonnum "4"; txlen "1095";
10	sraer114_ss	exon	3483640	3484032	0.0787760049987942	+	.	gene_id "sraer114_gene_13310_2"; transcript_id "sraer114_gene_13310_2_tx_1"; exon_id "10_3483640_3484032_+"; exonnum "5"; txlen "1182";
10	sraer114_ss	exon	3483640	3484032	0.0358979263285645	+	.	gene_id "sraer114_gene_13310_2"; transcript_id "sraer114_gene_13310_2_tx_2"; exon_id "10_3483640_3484032_+"; exonnum "4"; txlen "735";
10	sraer114_ss	exon	3483640	3484032	0.0149574693035685	+	.	gene_id "sraer114_gene_13310_2"; transcript_id "sraer114_gene_13310_2_tx_3"; exon_id "10_3483640_3484032_+"; exonnum "5"; txlen "1095";
10	sraer114_ss	exon	3483640	3484032	0.0149574693035685	+	.	gene_id "sraer114_gene_13310_2"; transcript_id "sraer114_gene_13310_2_tx_4"; exon_id "10_3483640_3484032_+"; exonnum "4"; txlen "648";
10	sraer114_es	exon	3822823	3822888	0.050855395632133	+	.	gene_id "sraer114_gene_13311"; transcript_id "sraer114_gene_13311_tx_2"; exon_id "10_3822823_3822888_+"; exonnum "1"; txlen "1802";
10	sraer114_es	exon	3822823	3822888	0.0335712088813427	+	.	gene_id "sraer114_gene_13311"; transcript_id "sraer114_gene_13311_tx_3"; exon_id "10_3822823_3822888_+"; exonnum "1"; txlen "1711";
10	sraer114_es	exon	3822823	3822888	0.0272558329531693	+	.	gene_id "sraer114_gene_13311"; transcript_id "sraer114_gene_13311_tx_4"; exon_id "10_3822823_3822888_+"; exonnum "1"; txlen "2188";
10	sraer114_es	exon	3822823	3822888	0.0126307518563468	+	.	gene_id "sraer114_gene_13311"; transcript_id "sraer114_gene_13311_tx_6"; exon_id "10_3822823_3822888_+"; exonnum "1"; txlen "2279";
10	sraer114_es	exon	3822823	3822888	0.010304034409125	+	.	gene_id "sraer114_gene_13311"; transcript_id "sraer114_gene_13311_tx_7"; exon_id "10_3822823_3822888_+"; exonnum "1"; txlen "1855";
10	sraer114_es	exon	3822823	3822888	0.00731254054841128	+	.	gene_id "sraer114_gene_13311"; transcript_id "sraer114_gene_13311_tx_8"; exon_id "10_3822823_3822888_+"; exonnum "1"; txlen "1946";
10	sraer114_mid	exon	3824180	3824296	0.050855395632133	+	.	gene_id "sraer114_gene_13311"; transcript_id "sraer114_gene_13311_tx_2"; exon_id "10_3824180_3824296_+"; exonnum "2"; txlen "1802";
10	sraer114_mid	exon	3824180	3824296	0.0335712088813427	+	.	gene_id "sraer114_gene_13311"; transcript_id "sraer114_gene_13311_tx_3"; exon_id "10_3824180_3824296_+"; exonnum "2"; txlen "1711";
10	sraer114_mid	exon	3824180	3824296	0.0272558329531693	+	.	gene_id "sraer114_gene_13311"; transcript_id "sraer114_gene_13311_tx_4"; exon_id "10_3824180_3824296_+"; exonnum "2"; txlen "2188";
10	sraer114_mid	exon	3824180	3824296	0.0126307518563468	+	.	gene_id "sraer114_gene_13311"; transcript_id "sraer114_gene_13311_tx_6"; exon_id "10_3824180_3824296_+"; exonnum "2"; txlen "2279";
10	sraer114_mid	exon	3824180	3824296	0.010304034409125	+	.	gene_id "sraer114_gene_13311"; transcript_id "sraer114_gene_13311_tx_7"; exon_id "10_3824180_3824296_+"; exonnum "2"; txlen "1855";
10	sraer114_mid	exon	3824180	3824296	0.00731254054841128	+	.	gene_id "sraer114_gene_13311"; transcript_id "sraer114_gene_13311_tx_8"; exon_id "10_3824180_3824296_+"; exonnum "2"; txlen "1946";
10	sraer114_mid	exon	3824907	3824997	0.050855395632133	+	.	gene_id "sraer114_gene_13311"; transcript_id "sraer114_gene_13311_tx_2"; exon_id "10_3824907_3824997_+"; exonnum "3"; txlen "1802";
10	sraer114_mid	exon	3824907	3824997	0.0126307518563468	+	.	gene_id "sraer114_gene_13311"; transcript_id "sraer114_gene_13311_tx_6"; exon_id "10_3824907_3824997_+"; exonnum "3"; txlen "2279";
10	sraer114_mid	exon	3824907	3824997	0.00731254054841128	+	.	gene_id "sraer114_gene_13311"; transcript_id "sraer114_gene_13311_tx_8"; exon_id "10_3824907_3824997_+"; exonnum "3"; txlen "1946";
10	sraer114_mid	exon	3842173	3842649	0.0272558329531693	+	.	gene_id "sraer114_gene_13311"; transcript_id "sraer114_gene_13311_tx_4"; exon_id "10_3842173_3842649_+"; exonnum "3"; txlen "2188";
10	sraer114_mid	exon	3842173	3842649	0.0126307518563468	+	.	gene_id "sraer114_gene_13311"; transcript_id "sraer114_gene_13311_tx_6"; exon_id "10_3842173_3842649_+"; exonnum "4"; txlen "2279";
10	sraer114_mid	exon	3842506	3842649	0.010304034409125	+	.	gene_id "sraer114_gene_13311"; transcript_id "sraer114_gene_13311_tx_7"; exon_id "10_3842506_3842649_+"; exonnum "3"; txlen "1855";
10	sraer114_mid	exon	3842506	3842649	0.00731254054841128	+	.	gene_id "sraer114_gene_13311"; transcript_id "sraer114_gene_13311_tx_8"; exon_id "10_3842506_3842649_+"; exonnum "4"; txlen "1946";
10	sraer114_mid	exon	3843129	3843308	0.050855395632133	+	.	gene_id "sraer114_gene_13311"; transcript_id "sraer114_gene_13311_tx_2"; exon_id "10_3843129_3843308_+"; exonnum "4"; txlen "1802";
10	sraer114_mid	exon	3843129	3843308	0.0335712088813427	+	.	gene_id "sraer114_gene_13311"; transcript_id "sraer114_gene_13311_tx_3"; exon_id "10_3843129_3843308_+"; exonnum "3"; txlen "1711";
10	sraer114_mid	exon	3843129	3843308	0.0272558329531693	+	.	gene_id "sraer114_gene_13311"; transcript_id "sraer114_gene_13311_tx_4"; exon_id "10_3843129_3843308_+"; exonnum "4"; txlen "2188";
10	sraer114_mid	exon	3843129	3843308	0.0126307518563468	+	.	gene_id "sraer114_gene_13311"; transcript_id "sraer114_gene_13311_tx_6"; exon_id "10_3843129_3843308_+"; exonnum "5"; txlen "2279";
10	sraer114_mid	exon	3843129	3843308	0.010304034409125	+	.	gene_id "sraer114_gene_13311"; transcript_id "sraer114_gene_13311_tx_7"; exon_id "10_3843129_3843308_+"; exonnum "4"; txlen "1855";
10	sraer114_mid	exon	3843129	3843308	0.00731254054841128	+	.	gene_id "sraer114_gene_13311"; transcript_id "sraer114_gene_13311_tx_8"; exon_id "10_3843129_3843308_+"; exonnum "5"; txlen "1946";
10	sraer114_mid	exon	3844410	3844493	0.050855395632133	+	.	gene_id "sraer114_gene_13311"; transcript_id "sraer114_gene_13311_tx_2"; exon_id "10_3844410_3844493_+"; exonnum "5"; txlen "1802";
10	sraer114_mid	exon	3844410	3844493	0.0335712088813427	+	.	gene_id "sraer114_gene_13311"; transcript_id "sraer114_gene_13311_tx_3"; exon_id "10_3844410_3844493_+"; exonnum "4"; txlen "1711";
10	sraer114_mid	exon	3844410	3844493	0.0272558329531693	+	.	gene_id "sraer114_gene_13311"; transcript_id "sraer114_gene_13311_tx_4"; exon_id "10_3844410_3844493_+"; exonnum "5"; txlen "2188";
10	sraer114_mid	exon	3844410	3844493	0.0126307518563468	+	.	gene_id "sraer114_gene_13311"; transcript_id "sraer114_gene_13311_tx_6"; exon_id "10_3844410_3844493_+"; exonnum "6"; txlen "2279";
10	sraer114_mid	exon	3844410	3844493	0.010304034409125	+	.	gene_id "sraer114_gene_13311"; transcript_id "sraer114_gene_13311_tx_7"; exon_id "10_3844410_3844493_+"; exonnum "5"; txlen "1855";
10	sraer114_mid	exon	3844410	3844493	0.00731254054841128	+	.	gene_id "sraer114_gene_13311"; transcript_id "sraer114_gene_13311_tx_8"; exon_id "10_3844410_3844493_+"; exonnum "6"; txlen "1946";
10	sraer114_es	exon	3854742	3854831	0.058338931033464	+	.	gene_id "sraer114_gene_13311"; transcript_id "sraer114_gene_13311_tx_1"; exon_id "10_3854742_3854831_+"; exonnum "1"; txlen "1354";
10	sraer114_es	exon	3854742	3854831	0.0210402702087903	+	.	gene_id "sraer114_gene_13311"; transcript_id "sraer114_gene_13311_tx_5"; exon_id "10_3854742_3854831_+"; exonnum "1"; txlen "1249";
10	sraer114_mid	exon	3859796	3859900	0.058338931033464	+	.	gene_id "sraer114_gene_13311"; transcript_id "sraer114_gene_13311_tx_1"; exon_id "10_3859796_3859900_+"; exonnum "2"; txlen "1354";
10	sraer114_mid	exon	3859796	3859900	0.050855395632133	+	.	gene_id "sraer114_gene_13311"; transcript_id "sraer114_gene_13311_tx_2"; exon_id "10_3859796_3859900_+"; exonnum "6"; txlen "1802";
10	sraer114_mid	exon	3859796	3859900	0.0335712088813427	+	.	gene_id "sraer114_gene_13311"; transcript_id "sraer114_gene_13311_tx_3"; exon_id "10_3859796_3859900_+"; exonnum "5"; txlen "1711";
10	sraer114_mid	exon	3859796	3859900	0.0272558329531693	+	.	gene_id "sraer114_gene_13311"; transcript_id "sraer114_gene_13311_tx_4"; exon_id "10_3859796_3859900_+"; exonnum "6"; txlen "2188";
10	sraer114_mid	exon	3859796	3859900	0.0126307518563468	+	.	gene_id "sraer114_gene_13311"; transcript_id "sraer114_gene_13311_tx_6"; exon_id "10_3859796_3859900_+"; exonnum "7"; txlen "2279";
10	sraer114_mid	exon	3859796	3859900	0.010304034409125	+	.	gene_id "sraer114_gene_13311"; transcript_id "sraer114_gene_13311_tx_7"; exon_id "10_3859796_3859900_+"; exonnum "6"; txlen "1855";
10	sraer114_mid	exon	3859796	3859900	0.00731254054841128	+	.	gene_id "sraer114_gene_13311"; transcript_id "sraer114_gene_13311_tx_8"; exon_id "10_3859796_3859900_+"; exonnum "7"; txlen "1946";
10	sraer114_ss	exon	3863618	3864776	0.058338931033464	+	.	gene_id "sraer114_gene_13311"; transcript_id "sraer114_gene_13311_tx_1"; exon_id "10_3863618_3864776_+"; exonnum "3"; txlen "1354";
10	sraer114_ss	exon	3863618	3864776	0.050855395632133	+	.	gene_id "sraer114_gene_13311"; transcript_id "sraer114_gene_13311_tx_2"; exon_id "10_3863618_3864776_+"; exonnum "7"; txlen "1802";
10	sraer114_ss	exon	3863618	3864776	0.0335712088813427	+	.	gene_id "sraer114_gene_13311"; transcript_id "sraer114_gene_13311_tx_3"; exon_id "10_3863618_3864776_+"; exonnum "6"; txlen "1711";
10	sraer114_ss	exon	3863618	3864776	0.0272558329531693	+	.	gene_id "sraer114_gene_13311"; transcript_id "sraer114_gene_13311_tx_4"; exon_id "10_3863618_3864776_+"; exonnum "7"; txlen "2188";
10	sraer114_ss	exon	3863618	3864776	0.0210402702087903	+	.	gene_id "sraer114_gene_13311"; transcript_id "sraer114_gene_13311_tx_5"; exon_id "10_3863618_3864776_+"; exonnum "2"; txlen "1249";
10	sraer114_ss	exon	3863618	3864776	0.0126307518563468	+	.	gene_id "sraer114_gene_13311"; transcript_id "sraer114_gene_13311_tx_6"; exon_id "10_3863618_3864776_+"; exonnum "8"; txlen "2279";
10	sraer114_ss	exon	3863618	3864776	0.010304034409125	+	.	gene_id "sraer114_gene_13311"; transcript_id "sraer114_gene_13311_tx_7"; exon_id "10_3863618_3864776_+"; exonnum "7"; txlen "1855";
10	sraer114_ss	exon	3863618	3864776	0.00731254054841128	+	.	gene_id "sraer114_gene_13311"; transcript_id "sraer114_gene_13311_tx_8"; exon_id "10_3863618_3864776_+"; exonnum "8"; txlen "1946";
10	sraer114_es	exon	4107031	4107113	0.0109688108226169	+	.	gene_id "sraer114_gene_32040"; transcript_id "sraer114_gene_32040_tx_4"; exon_id "10_4107031_4107113_+"; exonnum "1"; txlen "1137";
10	sraer114_es	exon	4107031	4107113	0.0109688108226169	+	.	gene_id "sraer114_gene_32040"; transcript_id "sraer114_gene_32040_tx_6"; exon_id "10_4107031_4107113_+"; exonnum "1"; txlen "1055";
10	sraer114_es	exon	4107031	4107113	0.00465343489444354	+	.	gene_id "sraer114_gene_32040"; transcript_id "sraer114_gene_32040_tx_7"; exon_id "10_4107031_4107113_+"; exonnum "1"; txlen "913";
10	sraer114_es	exon	4107031	4107113	0.00465343489444354	+	.	gene_id "sraer114_gene_32040"; transcript_id "sraer114_gene_32040_tx_8"; exon_id "10_4107031_4107113_+"; exonnum "1"; txlen "831";
10	sraer114_mid	exon	4107431	4107546	0.0241492537868505	+	.	gene_id "sraer114_gene_32040"; transcript_id "sraer114_gene_32040_tx_1"; exon_id "10_4107431_4107546_+"; exonnum "1"; txlen "908";
10	sraer114_mid	exon	4107431	4107546	0.0241492537868505	+	.	gene_id "sraer114_gene_32040"; transcript_id "sraer114_gene_32040_tx_2"; exon_id "10_4107431_4107546_+"; exonnum "1"; txlen "684";
10	sraer114_mid	exon	4107431	4107546	0.0109688108226169	+	.	gene_id "sraer114_gene_32040"; transcript_id "sraer114_gene_32040_tx_4"; exon_id "10_4107431_4107546_+"; exonnum "2"; txlen "1137";
10	sraer114_mid	exon	4107431	4107546	0.0109688108226169	+	.	gene_id "sraer114_gene_32040"; transcript_id "sraer114_gene_32040_tx_6"; exon_id "10_4107431_4107546_+"; exonnum "2"; txlen "1055";
10	sraer114_mid	exon	4107431	4107546	0.00465343489444354	+	.	gene_id "sraer114_gene_32040"; transcript_id "sraer114_gene_32040_tx_7"; exon_id "10_4107431_4107546_+"; exonnum "2"; txlen "913";
10	sraer114_mid	exon	4107431	4107546	0.00465343489444354	+	.	gene_id "sraer114_gene_32040"; transcript_id "sraer114_gene_32040_tx_8"; exon_id "10_4107431_4107546_+"; exonnum "2"; txlen "831";
10	sraer114_mid	exon	4112691	4112754	0.0109688108226169	+	.	gene_id "sraer114_gene_32040"; transcript_id "sraer114_gene_32040_tx_4"; exon_id "10_4112691_4112754_+"; exonnum "3"; txlen "1137";
10	sraer114_mid	exon	4112691	4112754	0.0109688108226169	+	.	gene_id "sraer114_gene_32040"; transcript_id "sraer114_gene_32040_tx_6"; exon_id "10_4112691_4112754_+"; exonnum "3"; txlen "1055";
10	sraer114_mid	exon	4112691	4112754	0.00465343489444354	+	.	gene_id "sraer114_gene_32040"; transcript_id "sraer114_gene_32040_tx_7"; exon_id "10_4112691_4112754_+"; exonnum "3"; txlen "913";
10	sraer114_mid	exon	4112691	4112754	0.00465343489444354	+	.	gene_id "sraer114_gene_32040"; transcript_id "sraer114_gene_32040_tx_8"; exon_id "10_4112691_4112754_+"; exonnum "3"; txlen "831";
10	sraer114_mid	exon	4114789	4114870	0.0109688108226169	+	.	gene_id "sraer114_gene_32040"; transcript_id "sraer114_gene_32040_tx_4"; exon_id "10_4114789_4114870_+"; exonnum "4"; txlen "1137";
10	sraer114_mid	exon	4114789	4114870	0.00465343489444354	+	.	gene_id "sraer114_gene_32040"; transcript_id "sraer114_gene_32040_tx_7"; exon_id "10_4114789_4114870_+"; exonnum "4"; txlen "913";
10	sraer114_mid	exon	4116485	4116739	0.0241492537868505	+	.	gene_id "sraer114_gene_32040"; transcript_id "sraer114_gene_32040_tx_1"; exon_id "10_4116485_4116739_+"; exonnum "2"; txlen "908";
10	sraer114_mid	exon	4116485	4116739	0.0241492537868505	+	.	gene_id "sraer114_gene_32040"; transcript_id "sraer114_gene_32040_tx_2"; exon_id "10_4116485_4116739_+"; exonnum "2"; txlen "684";
10	sraer114_mid	exon	4116485	4116739	0.0109688108226169	+	.	gene_id "sraer114_gene_32040"; transcript_id "sraer114_gene_32040_tx_4"; exon_id "10_4116485_4116739_+"; exonnum "5"; txlen "1137";
10	sraer114_mid	exon	4116485	4116739	0.0109688108226169	+	.	gene_id "sraer114_gene_32040"; transcript_id "sraer114_gene_32040_tx_6"; exon_id "10_4116485_4116739_+"; exonnum "4"; txlen "1055";
10	sraer114_mid	exon	4116485	4116739	0.00465343489444354	+	.	gene_id "sraer114_gene_32040"; transcript_id "sraer114_gene_32040_tx_7"; exon_id "10_4116485_4116739_+"; exonnum "5"; txlen "913";
10	sraer114_mid	exon	4116485	4116739	0.00465343489444354	+	.	gene_id "sraer114_gene_32040"; transcript_id "sraer114_gene_32040_tx_8"; exon_id "10_4116485_4116739_+"; exonnum "4"; txlen "831";
10	sraer114_mid	exon	4117279	4117456	0.0241492537868505	+	.	gene_id "sraer114_gene_32040"; transcript_id "sraer114_gene_32040_tx_1"; exon_id "10_4117279_4117456_+"; exonnum "3"; txlen "908";
10	sraer114_mid	exon	4117279	4117456	0.0241492537868505	+	.	gene_id "sraer114_gene_32040"; transcript_id "sraer114_gene_32040_tx_2"; exon_id "10_4117279_4117456_+"; exonnum "3"; txlen "684";
10	sraer114_mid	exon	4117279	4117456	0.0109688108226169	+	.	gene_id "sraer114_gene_32040"; transcript_id "sraer114_gene_32040_tx_4"; exon_id "10_4117279_4117456_+"; exonnum "6"; txlen "1137";
10	sraer114_mid	exon	4117279	4117456	0.0109688108226169	+	.	gene_id "sraer114_gene_32040"; transcript_id "sraer114_gene_32040_tx_6"; exon_id "10_4117279_4117456_+"; exonnum "5"; txlen "1055";
10	sraer114_mid	exon	4117279	4117456	0.00465343489444354	+	.	gene_id "sraer114_gene_32040"; transcript_id "sraer114_gene_32040_tx_7"; exon_id "10_4117279_4117456_+"; exonnum "6"; txlen "913";
10	sraer114_mid	exon	4117279	4117456	0.00465343489444354	+	.	gene_id "sraer114_gene_32040"; transcript_id "sraer114_gene_32040_tx_8"; exon_id "10_4117279_4117456_+"; exonnum "5"; txlen "831";
10	sraer114_es	exon	4119985	4120128	0.0149574693035685	+	.	gene_id "sraer114_gene_32040"; transcript_id "sraer114_gene_32040_tx_3"; exon_id "10_4119985_4120128_+"; exonnum "1"; txlen "503";
10	sraer114_mid	exon	4120826	4121049	0.0241492537868505	+	.	gene_id "sraer114_gene_32040"; transcript_id "sraer114_gene_32040_tx_1"; exon_id "10_4120826_4121049_+"; exonnum "4"; txlen "908";
10	sraer114_mid	exon	4120826	4121049	0.0149574693035685	+	.	gene_id "sraer114_gene_32040"; transcript_id "sraer114_gene_32040_tx_3"; exon_id "10_4120826_4121049_+"; exonnum "2"; txlen "503";
10	sraer114_mid	exon	4120826	4121049	0.0109688108226169	+	.	gene_id "sraer114_gene_32040"; transcript_id "sraer114_gene_32040_tx_4"; exon_id "10_4120826_4121049_+"; exonnum "7"; txlen "1137";
10	sraer114_mid	exon	4120826	4121049	0.0109688108226169	+	.	gene_id "sraer114_gene_32040"; transcript_id "sraer114_gene_32040_tx_6"; exon_id "10_4120826_4121049_+"; exonnum "6"; txlen "1055";
10	sraer114_ss	exon	4126079	4126213	0.0241492537868505	+	.	gene_id "sraer114_gene_32040"; transcript_id "sraer114_gene_32040_tx_1"; exon_id "10_4126079_4126213_+"; exonnum "5"; txlen "908";
10	sraer114_ss	exon	4126079	4126213	0.0241492537868505	+	.	gene_id "sraer114_gene_32040"; transcript_id "sraer114_gene_32040_tx_2"; exon_id "10_4126079_4126213_+"; exonnum "4"; txlen "684";
10	sraer114_ss	exon	4126079	4126213	0.0149574693035685	+	.	gene_id "sraer114_gene_32040"; transcript_id "sraer114_gene_32040_tx_3"; exon_id "10_4126079_4126213_+"; exonnum "3"; txlen "503";
10	sraer114_ss	exon	4126079	4126213	0.0109688108226169	+	.	gene_id "sraer114_gene_32040"; transcript_id "sraer114_gene_32040_tx_4"; exon_id "10_4126079_4126213_+"; exonnum "8"; txlen "1137";
10	sraer114_ss	exon	4126079	4126213	0.0109688108226169	+	.	gene_id "sraer114_gene_32040"; transcript_id "sraer114_gene_32040_tx_6"; exon_id "10_4126079_4126213_+"; exonnum "7"; txlen "1055";
10	sraer114_ss	exon	4126079	4126213	0.00465343489444354	+	.	gene_id "sraer114_gene_32040"; transcript_id "sraer114_gene_32040_tx_7"; exon_id "10_4126079_4126213_+"; exonnum "7"; txlen "913";
10	sraer114_ss	exon	4126079	4126213	0.00465343489444354	+	.	gene_id "sraer114_gene_32040"; transcript_id "sraer114_gene_32040_tx_8"; exon_id "10_4126079_4126213_+"; exonnum "6"; txlen "831";
10	sraer114_es	exon	4135631	4135774	0.154252664949928	+	.	gene_id "ENSRNOG00000015118"; transcript_id "ENSRNOG00000015118_tx_2"; exon_id "10_4135631_4135774_+"; exonnum "1"; txlen "1108";
10	ensembl	five_prime_utr	4208463	4208566	0	+	.	gene_id "ENSRNOG00000015118"; gene_version "8"; transcript_id "ENSRNOT00000113221"; transcript_version "2"; gene_name "Cpped1"; gene_source "ensembl"; gene_biotype "protein_coding"; transcript_name "Cpped1-201"; transcript_source "ensembl"; transcript_biotype "protein_coding"; tag "Ensembl_canonical";
10	ensembl	exon	4208463	4208636	0	+	.	gene_id "ENSRNOG00000015118"; gene_version "8"; transcript_id "ENSRNOT00000113221"; transcript_version "2"; exon_number "1"; gene_name "Cpped1"; gene_source "ensembl"; gene_biotype "protein_coding"; transcript_name "Cpped1-201"; transcript_source "ensembl"; transcript_biotype "protein_coding"; exon_id "ENSRNOE00000417188"; exon_version "3"; tag "Ensembl_canonical";
10	ENSEMBL114_rn	exon	4208463	4208636	353.367446088107	+	.	gene_id "ENSRNOG00000015118"; transcript_id "ENSRNOG00000015118_tx_1"; exon_id "10_4208463_4208636_+"; exonnum "1"; txlen "1138";
10	ensembl	gene	4208463	4231065	0	+	.	gene_id "ENSRNOG00000015118"; gene_version "8"; gene_name "Cpped1"; gene_source "ensembl"; gene_biotype "protein_coding";
10	ensembl	transcript	4208463	4231065	0	+	.	gene_id "ENSRNOG00000015118"; gene_version "8"; transcript_id "ENSRNOT00000113221"; transcript_version "2"; gene_name "Cpped1"; gene_source "ensembl"; gene_biotype "protein_coding"; transcript_name "Cpped1-201"; transcript_source "ensembl"; transcript_biotype "protein_coding"; tag "Ensembl_canonical";
10	ensembl	start_codon	4208567	4208569	0	+	0	gene_id "ENSRNOG00000015118"; gene_version "8"; transcript_id "ENSRNOT00000113221"; transcript_version "2"; exon_number "1"; gene_name "Cpped1"; gene_source "ensembl"; gene_biotype "protein_coding"; transcript_name "Cpped1-201"; transcript_source "ensembl"; transcript_biotype "protein_coding"; tag "Ensembl_canonical";
10	ensembl	CDS	4208567	4208636	0	+	0	gene_id "ENSRNOG00000015118"; gene_version "8"; transcript_id "ENSRNOT00000113221"; transcript_version "2"; exon_number "1"; gene_name "Cpped1"; gene_source "ensembl"; gene_biotype "protein_coding"; transcript_name "Cpped1-201"; transcript_source "ensembl"; transcript_biotype "protein_coding"; protein_id "ENSRNOP00000080567"; protein_version "1"; tag "Ensembl_canonical";
10	sraer114_es	exon	4215157	4216545	0.095495765529331	+	.	gene_id "sraer114_gene_20268"; transcript_id "sraer114_gene_20268_tx_1"; exon_id "10_4215157_4216545_+"; exonnum "1"; txlen "1715";
10	sraer114_ss	exon	4217219	4217544	0.095495765529331	+	.	gene_id "sraer114_gene_20268"; transcript_id "sraer114_gene_20268_tx_1"; exon_id "10_4217219_4217544_+"; exonnum "2"; txlen "1715";
10	ensembl	exon	4228619	4228837	0	+	.	gene_id "ENSRNOG00000015118"; gene_version "8"; transcript_id "ENSRNOT00000113221"; transcript_version "2"; exon_number "2"; gene_name "Cpped1"; gene_source "ensembl"; gene_biotype "protein_coding"; transcript_name "Cpped1-201"; transcript_source "ensembl"; transcript_biotype "protein_coding"; exon_id "ENSRNOE00000335692"; exon_version "1"; tag "Ensembl_canonical";
10	ensembl	CDS	4228619	4228837	0	+	2	gene_id "ENSRNOG00000015118"; gene_version "8"; transcript_id "ENSRNOT00000113221"; transcript_version "2"; exon_number "2"; gene_name "Cpped1"; gene_source "ensembl"; gene_biotype "protein_coding"; transcript_name "Cpped1-201"; transcript_source "ensembl"; transcript_biotype "protein_coding"; protein_id "ENSRNOP00000080567"; protein_version "1"; tag "Ensembl_canonical";
10	ENSEMBL114_rn	exon	4228619	4228837	353.367446088107	+	.	gene_id "ENSRNOG00000015118"; transcript_id "ENSRNOG00000015118_tx_1"; exon_id "10_4228619_4228837_+"; exonnum "2"; txlen "1138";
10	ENSEMBL114_rn	exon	4228619	4228837	0.154252664949928	+	.	gene_id "ENSRNOG00000015118"; transcript_id "ENSRNOG00000015118_tx_2"; exon_id "10_4228619_4228837_+"; exonnum "2"; txlen "1108";
10	ensembl	exon	4230899	4230903	0	+	.	gene_id "ENSRNOG00000015118"; gene_version "8"; transcript_id "ENSRNOT00000113221"; transcript_version "2"; exon_number "3"; gene_name "Cpped1"; gene_source "ensembl"; gene_biotype "protein_coding"; transcript_name "Cpped1-201"; transcript_source "ensembl"; transcript_biotype "protein_coding"; exon_id "ENSRNOE00000792807"; exon_version "1"; tag "Ensembl_canonical";
10	ensembl	CDS	4230899	4230903	0	+	2	gene_id "ENSRNOG00000015118"; gene_version "8"; transcript_id "ENSRNOT00000113221"; transcript_version "2"; exon_number "3"; gene_name "Cpped1"; gene_source "ensembl"; gene_biotype "protein_coding"; transcript_name "Cpped1-201"; transcript_source "ensembl"; transcript_biotype "protein_coding"; protein_id "ENSRNOP00000080567"; protein_version "1"; tag "Ensembl_canonical";
10	ensembl	exon	4230905	4231016	0	+	.	gene_id "ENSRNOG00000015118"; gene_version "8"; transcript_id "ENSRNOT00000113221"; transcript_version "2"; exon_number "4"; gene_name "Cpped1"; gene_source "ensembl"; gene_biotype "protein_coding"; transcript_name "Cpped1-201"; transcript_source "ensembl"; transcript_biotype "protein_coding"; exon_id "ENSRNOE00000643398"; exon_version "1"; tag "Ensembl_canonical";
10	ensembl	CDS	4230905	4231016	0	+	0	gene_id "ENSRNOG00000015118"; gene_version "8"; transcript_id "ENSRNOT00000113221"; transcript_version "2"; exon_number "4"; gene_name "Cpped1"; gene_source "ensembl"; gene_biotype "protein_coding"; transcript_name "Cpped1-201"; transcript_source "ensembl"; transcript_biotype "protein_coding"; protein_id "ENSRNOP00000080567"; protein_version "1"; tag "Ensembl_canonical";
10	ensembl	CDS	4231019	4231062	0	+	2	gene_id "ENSRNOG00000015118"; gene_version "8"; transcript_id "ENSRNOT00000113221"; transcript_version "2"; exon_number "5"; gene_name "Cpped1"; gene_source "ensembl"; gene_biotype "protein_coding"; transcript_name "Cpped1-201"; transcript_source "ensembl"; transcript_biotype "protein_coding"; protein_id "ENSRNOP00000080567"; protein_version "1"; tag "Ensembl_canonical";
10	ensembl	exon	4231019	4231065	0	+	.	gene_id "ENSRNOG00000015118"; gene_version "8"; transcript_id "ENSRNOT00000113221"; transcript_version "2"; exon_number "5"; gene_name "Cpped1"; gene_source "ensembl"; gene_biotype "protein_coding"; transcript_name "Cpped1-201"; transcript_source "ensembl"; transcript_biotype "protein_coding"; exon_id "ENSRNOE00000621373"; exon_version "1"; tag "Ensembl_canonical";
10	ensembl	stop_codon	4231063	4231065	0	+	0	gene_id "ENSRNOG00000015118"; gene_version "8"; transcript_id "ENSRNOT00000113221"; transcript_version "2"; exon_number "5"; gene_name "Cpped1"; gene_source "ensembl"; gene_biotype "protein_coding"; transcript_name "Cpped1-201"; transcript_source "ensembl"; transcript_biotype "protein_coding"; tag "Ensembl_canonical";
10	sraer114_mid	exon	4288252	4288674	353.367446088107	+	.	gene_id "ENSRNOG00000015118"; transcript_id "ENSRNOG00000015118_tx_1"; exon_id "10_4288252_4288674_+"; exonnum "3"; txlen "1138";
10	sraer114_mid	exon	4288252	4288674	0.154252664949928	+	.	gene_id "ENSRNOG00000015118"; transcript_id "ENSRNOG00000015118_tx_2"; exon_id "10_4288252_4288674_+"; exonnum "3"; txlen "1108";
10	sraer114_ss	exon	4326735	4327056	353.367446088107	+	.	gene_id "ENSRNOG00000015118"; transcript_id "ENSRNOG00000015118_tx_1"; exon_id "10_4326735_4327056_+"; exonnum "4"; txlen "1138";
10	sraer114_ss	exon	4326735	4327056	0.154252664949928	+	.	gene_id "ENSRNOG00000015118"; transcript_id "ENSRNOG00000015118_tx_2"; exon_id "10_4326735_4327056_+"; exonnum "4"; txlen "1108";
10	ensembl	exon	4331477	4332576	0	+	.	gene_id "ENSRNOG00000075106"; gene_version "1"; transcript_id "ENSRNOT00000148318"; transcript_version "1"; exon_number "1"; gene_source "ensembl"; gene_biotype "lncRNA"; transcript_source "ensembl"; transcript_biotype "lncRNA"; exon_id "ENSRNOE00000793729"; exon_version "1"; tag "Ensembl_canonical";
10	ensembl	transcript	4331477	4333203	0	+	.	gene_id "ENSRNOG00000075106"; gene_version "1"; transcript_id "ENSRNOT00000148318"; transcript_version "1"; gene_source "ensembl"; gene_biotype "lncRNA"; transcript_source "ensembl"; transcript_biotype "lncRNA"; tag "Ensembl_canonical";
10	ensembl	gene	4331477	4340234	0	+	.	gene_id "ENSRNOG00000075106"; gene_version "1"; gene_source "ensembl"; gene_biotype "lncRNA";
10	ensembl	exon	4332475	4332576	0	+	.	gene_id "ENSRNOG00000075106"; gene_version "1"; transcript_id "ENSRNOT00000147723"; transcript_version "1"; exon_number "1"; gene_source "ensembl"; gene_biotype "lncRNA"; transcript_source "ensembl"; transcript_biotype "lncRNA"; exon_id "ENSRNOE00000702542"; exon_version "1";
10	ensembl	transcript	4332475	4340234	0	+	.	gene_id "ENSRNOG00000075106"; gene_version "1"; transcript_id "ENSRNOT00000147723"; transcript_version "1"; gene_source "ensembl"; gene_biotype "lncRNA"; transcript_source "ensembl"; transcript_biotype "lncRNA";
10	ensembl	exon	4332607	4333106	0	+	.	gene_id "ENSRNOG00000075106"; gene_version "1"; transcript_id "ENSRNOT00000147723"; transcript_version "1"; exon_number "2"; gene_source "ensembl"; gene_biotype "lncRNA"; transcript_source "ensembl"; transcript_biotype "lncRNA"; exon_id "ENSRNOE00000704039"; exon_version "1";
10	ensembl	exon	4332607	4333203	0	+	.	gene_id "ENSRNOG00000075106"; gene_version "1"; transcript_id "ENSRNOT00000148318"; transcript_version "1"; exon_number "2"; gene_source "ensembl"; gene_biotype "lncRNA"; transcript_source "ensembl"; transcript_biotype "lncRNA"; exon_id "ENSRNOE00000786541"; exon_version "1"; tag "Ensembl_canonical";
10	ensembl	exon	4340097	4340234	0	+	.	gene_id "ENSRNOG00000075106"; gene_version "1"; transcript_id "ENSRNOT00000147723"; transcript_version "1"; exon_number "3"; gene_source "ensembl"; gene_biotype "lncRNA"; transcript_source "ensembl"; transcript_biotype "lncRNA"; exon_id "ENSRNOE00000808092"; exon_version "1";
10	sraer114_es	exon	4507459	4507892	0.481371129497141	+	.	gene_id "sraer114_gene_15032"; transcript_id "sraer114_gene_15032_tx_2"; exon_id "10_4507459_4507892_+"; exonnum "1"; txlen "762";
10	sraer114_ss	exon	4510365	4510692	0.481371129497141	+	.	gene_id "sraer114_gene_15032"; transcript_id "sraer114_gene_15032_tx_2"; exon_id "10_4510365_4510692_+"; exonnum "2"; txlen "762";
10	sraer114_es	exon	4515989	4516119	0.0599528905865757	+	.	gene_id "sraer114_gene_20569"; transcript_id "sraer114_gene_20569_tx_1"; exon_id "10_4515989_4516119_+"; exonnum "1"; txlen "918";
10	sraer114_ss	exon	4517960	4518746	0.0599528905865757	+	.	gene_id "sraer114_gene_20569"; transcript_id "sraer114_gene_20569_tx_1"; exon_id "10_4517960_4518746_+"; exonnum "2"; txlen "918";
10	sraer114_es	exon	4778396	4778667	0.0226023980587258	+	.	gene_id "sraer114_gene_24935"; transcript_id "sraer114_gene_24935_tx_3"; exon_id "10_4778396_4778667_+"; exonnum "1"; txlen "611";
10	sraer114_es	exon	4779299	4779428	0.0309943541363743	+	.	gene_id "sraer114_gene_24935"; transcript_id "sraer114_gene_24935_tx_2"; exon_id "10_4779299_4779428_+"; exonnum "1"; txlen "1309";
10	sraer114_mid	exon	4780341	4780520	0.0226023980587258	+	.	gene_id "sraer114_gene_24935"; transcript_id "sraer114_gene_24935_tx_3"; exon_id "10_4780341_4780520_+"; exonnum "2"; txlen "611";
10	sraer114_mid	exon	4780341	4781360	0.0309943541363743	+	.	gene_id "sraer114_gene_24935"; transcript_id "sraer114_gene_24935_tx_2"; exon_id "10_4780341_4781360_+"; exonnum "2"; txlen "1309";
10	sraer114_ss	exon	4785494	4785652	0.0309943541363743	+	.	gene_id "sraer114_gene_24935"; transcript_id "sraer114_gene_24935_tx_2"; exon_id "10_4785494_4785652_+"; exonnum "3"; txlen "1309";
10	sraer114_ss	exon	4785494	4785652	0.0226023980587258	+	.	gene_id "sraer114_gene_24935"; transcript_id "sraer114_gene_24935_tx_3"; exon_id "10_4785494_4785652_+"; exonnum "3"; txlen "611";
10	sraer114_es	exon	4808683	4809033	0.0024084058625482	+	.	gene_id "ENSRNOG00000088311"; transcript_id "ENSRNOG00000088311_tx_5"; exon_id "10_4808683_4809033_+"; exonnum "1"; txlen "1190";
10	sraer114_mid	exon	4817390	4817451	0.0024084058625482	+	.	gene_id "ENSRNOG00000088311"; transcript_id "ENSRNOG00000088311_tx_5"; exon_id "10_4817390_4817451_+"; exonnum "2"; txlen "1190";
10	sraer114_mid	exon	4820460	4820613	0.0024084058625482	+	.	gene_id "ENSRNOG00000088311"; transcript_id "ENSRNOG00000088311_tx_5"; exon_id "10_4820460_4820613_+"; exonnum "3"; txlen "1190";
10	sraer114_mid	exon	4844630	4844724	0.0547602774961547	+	.	gene_id "ENSRNOG00000088311"; transcript_id "ENSRNOG00000088311_tx_3"; exon_id "10_4844630_4844724_+"; exonnum "1"; txlen "608";
10	sraer114_mid	exon	4844630	4844724	0.0547602774961547	+	.	gene_id "ENSRNOG00000088311"; transcript_id "ENSRNOG00000088311_tx_4"; exon_id "10_4844630_4844724_+"; exonnum "1"; txlen "679";
10	sraer114_mid	exon	4844630	4844724	0.0024084058625482	+	.	gene_id "ENSRNOG00000088311"; transcript_id "ENSRNOG00000088311_tx_5"; exon_id "10_4844630_4844724_+"; exonnum "4"; txlen "1190";
10	sraer114_es	exon	4852643	4852863	0.0587184657271165	+	.	gene_id "ENSRNOG00000088311"; transcript_id "ENSRNOG00000088311_tx_2"; exon_id "10_4852643_4852863_+"; exonnum "1"; txlen "749";
10	sraer114_es	exon	4853596	4853652	2.20268170792204	+	.	gene_id "ENSRNOG00000088311"; transcript_id "ENSRNOG00000088311_tx_1"; exon_id "10_4853596_4853652_+"; exonnum "1"; txlen "585";
10	sraer114_ss	exon	4854250	4854777	2.20268170792204	+	.	gene_id "ENSRNOG00000088311"; transcript_id "ENSRNOG00000088311_tx_1"; exon_id "10_4854250_4854777_+"; exonnum "2"; txlen "585";
10	sraer114_ss	exon	4854250	4854777	0.0587184657271165	+	.	gene_id "ENSRNOG00000088311"; transcript_id "ENSRNOG00000088311_tx_2"; exon_id "10_4854250_4854777_+"; exonnum "2"; txlen "749";
10	sraer114_ss	exon	4854250	4854777	0.0024084058625482	+	.	gene_id "ENSRNOG00000088311"; transcript_id "ENSRNOG00000088311_tx_5"; exon_id "10_4854250_4854777_+"; exonnum "5"; txlen "1190";
10	sraer114_mid	exon	4862796	4862912	0.0547602774961547	+	.	gene_id "ENSRNOG00000088311"; transcript_id "ENSRNOG00000088311_tx_3"; exon_id "10_4862796_4862912_+"; exonnum "2"; txlen "608";
10	sraer114_mid	exon	4862796	4862912	0.0547602774961547	+	.	gene_id "ENSRNOG00000088311"; transcript_id "ENSRNOG00000088311_tx_4"; exon_id "10_4862796_4862912_+"; exonnum "2"; txlen "679";
10	ensembl	exon	4862813	4862912	0	+	.	gene_id "ENSRNOG00000088311"; gene_version "1"; transcript_id "ENSRNOT00000128052"; transcript_version "1"; exon_number "1"; gene_source "ensembl"; gene_biotype "lncRNA"; transcript_source "ensembl"; transcript_biotype "lncRNA"; exon_id "ENSRNOE00000766353"; exon_version "1"; tag "Ensembl_canonical";
10	ensembl	gene	4862813	4863741	0	+	.	gene_id "ENSRNOG00000088311"; gene_version "1"; gene_source "ensembl"; gene_biotype "lncRNA";
10	ensembl	transcript	4862813	4863741	0	+	.	gene_id "ENSRNOG00000088311"; gene_version "1"; transcript_id "ENSRNOT00000128052"; transcript_version "1"; gene_source "ensembl"; gene_biotype "lncRNA"; transcript_source "ensembl"; transcript_biotype "lncRNA"; tag "Ensembl_canonical";
10	sraer114_mid	exon	4863156	4863334	0.0547602774961547	+	.	gene_id "ENSRNOG00000088311"; transcript_id "ENSRNOG00000088311_tx_4"; exon_id "10_4863156_4863334_+"; exonnum "3"; txlen "679";
10	ensembl	exon	4863227	4863334	0	+	.	gene_id "ENSRNOG00000088311"; gene_version "1"; transcript_id "ENSRNOT00000128052"; transcript_version "1"; exon_number "2"; gene_source "ensembl"; gene_biotype "lncRNA"; transcript_source "ensembl"; transcript_biotype "lncRNA"; exon_id "ENSRNOE00000718214"; exon_version "1"; tag "Ensembl_canonical";
10	ENSEMBL114_rn	exon	4863227	4863334	0.0547602774961547	+	.	gene_id "ENSRNOG00000088311"; transcript_id "ENSRNOG00000088311_tx_3"; exon_id "10_4863227_4863334_+"; exonnum "3"; txlen "608";
10	ensembl	exon	4863454	4863741	0	+	.	gene_id "ENSRNOG00000088311"; gene_version "1"; transcript_id "ENSRNOT00000128052"; transcript_version "1"; exon_number "3"; gene_source "ensembl"; gene_biotype "lncRNA"; transcript_source "ensembl"; transcript_biotype "lncRNA"; exon_id "ENSRNOE00000684277"; exon_version "1"; tag "Ensembl_canonical";
10	ENSEMBL114_rn	exon	4863454	4863741	0.0547602774961547	+	.	gene_id "ENSRNOG00000088311"; transcript_id "ENSRNOG00000088311_tx_3"; exon_id "10_4863454_4863741_+"; exonnum "4"; txlen "608";
10	ENSEMBL114_rn	exon	4863454	4863741	0.0547602774961547	+	.	gene_id "ENSRNOG00000088311"; transcript_id "ENSRNOG00000088311_tx_4"; exon_id "10_4863454_4863741_+"; exonnum "4"; txlen "679";
10	ensembl	five_prime_utr	4869465	4869742	0	+	.	gene_id "ENSRNOG00000046271"; gene_version "4"; transcript_id "ENSRNOT00000003213"; transcript_version "8"; gene_name "Gspt1"; gene_source "ensembl"; gene_biotype "protein_coding"; transcript_name "Gspt1-201"; transcript_source "ensembl"; transcript_biotype "protein_coding";
10	ensembl	five_prime_utr	4869465	4869742	0	+	.	gene_id "ENSRNOG00000046271"; gene_version "4"; transcript_id "ENSRNOT00000074487"; transcript_version "4"; gene_name "Gspt1"; gene_source "ensembl"; gene_biotype "protein_coding"; transcript_name "Gspt1-202"; transcript_source "ensembl"; transcript_biotype "protein_coding"; tag "Ensembl_canonical";
10	ensembl	exon	4869465	4870091	0	+	.	gene_id "ENSRNOG00000046271"; gene_version "4"; transcript_id "ENSRNOT00000003213"; transcript_version "8"; exon_number "1"; gene_name "Gspt1"; gene_source "ensembl"; gene_biotype "protein_coding"; transcript_name "Gspt1-201"; transcript_source "ensembl"; transcript_biotype "protein_coding"; exon_id "ENSRNOE00000555445"; exon_version "3";
10	ensembl	exon	4869465	4870091	0	+	.	gene_id "ENSRNOG00000046271"; gene_version "4"; transcript_id "ENSRNOT00000074487"; transcript_version "4"; exon_number "1"; gene_name "Gspt1"; gene_source "ensembl"; gene_biotype "protein_coding"; transcript_name "Gspt1-202"; transcript_source "ensembl"; transcript_biotype "protein_coding"; exon_id "ENSRNOE00000555445"; exon_version "3"; tag "Ensembl_canonical";
10	ENSEMBL114_rn	exon	4869465	4870091	0.709383933101012	+	.	gene_id "ENSRNOG00000046271"; transcript_id "ENSRNOG00000046271_tx_2"; exon_id "10_4869465_4870091_+"; exonnum "1"; txlen "6619";
10	ensembl	transcript	4869465	4902097	0	+	.	gene_id "ENSRNOG00000046271"; gene_version "4"; transcript_id "ENSRNOT00000003213"; transcript_version "8"; gene_name "Gspt1"; gene_source "ensembl"; gene_biotype "protein_coding"; transcript_name "Gspt1-201"; transcript_source "ensembl"; transcript_biotype "protein_coding";
10	ensembl	gene	4869465	4908040	0	+	.	gene_id "ENSRNOG00000046271"; gene_version "4"; gene_name "Gspt1"; gene_source "ensembl"; gene_biotype "protein_coding";
10	ensembl	transcript	4869465	4908040	0	+	.	gene_id "ENSRNOG00000046271"; gene_version "4"; transcript_id "ENSRNOT00000074487"; transcript_version "4"; gene_name "Gspt1"; gene_source "ensembl"; gene_biotype "protein_coding"; transcript_name "Gspt1-202"; transcript_source "ensembl"; transcript_biotype "protein_coding"; tag "Ensembl_canonical";
10	ensembl	start_codon	4869743	4869745	0	+	0	gene_id "ENSRNOG00000046271"; gene_version "4"; transcript_id "ENSRNOT00000003213"; transcript_version "8"; exon_number "1"; gene_name "Gspt1"; gene_source "ensembl"; gene_biotype "protein_coding"; transcript_name "Gspt1-201"; transcript_source "ensembl"; transcript_biotype "protein_coding";
10	ensembl	start_codon	4869743	4869745	0	+	0	gene_id "ENSRNOG00000046271"; gene_version "4"; transcript_id "ENSRNOT00000074487"; transcript_version "4"; exon_number "1"; gene_name "Gspt1"; gene_source "ensembl"; gene_biotype "protein_coding"; transcript_name "Gspt1-202"; transcript_source "ensembl"; transcript_biotype "protein_coding"; tag "Ensembl_canonical";
10	ensembl	CDS	4869743	4870091	0	+	0	gene_id "ENSRNOG00000046271"; gene_version "4"; transcript_id "ENSRNOT00000003213"; transcript_version "8"; exon_number "1"; gene_name "Gspt1"; gene_source "ensembl"; gene_biotype "protein_coding"; transcript_name "Gspt1-201"; transcript_source "ensembl"; transcript_biotype "protein_coding"; protein_id "ENSRNOP00000003213"; protein_version "4";
10	ensembl	CDS	4869743	4870091	0	+	0	gene_id "ENSRNOG00000046271"; gene_version "4"; transcript_id "ENSRNOT00000074487"; transcript_version "4"; exon_number "1"; gene_name "Gspt1"; gene_source "ensembl"; gene_biotype "protein_coding"; transcript_name "Gspt1-202"; transcript_source "ensembl"; transcript_biotype "protein_coding"; protein_id "ENSRNOP00000067103"; protein_version "1"; tag "Ensembl_canonical";
10	ensembl	exon	4883311	4883349	0	+	.	gene_id "ENSRNOG00000046271"; gene_version "4"; transcript_id "ENSRNOT00000003213"; transcript_version "8"; exon_number "2"; gene_name "Gspt1"; gene_source "ensembl"; gene_biotype "protein_coding"; transcript_name "Gspt1-201"; transcript_source "ensembl"; transcript_biotype "protein_coding"; exon_id "ENSRNOE00000633922"; exon_version "1";
10	ensembl	CDS	4883311	4883349	0	+	2	gene_id "ENSRNOG00000046271"; gene_version "4"; transcript_id "ENSRNOT00000003213"; transcript_version "8"; exon_number "2"; gene_name "Gspt1"; gene_source "ensembl"; gene_biotype "protein_coding"; transcript_name "Gspt1-201"; transcript_source "ensembl"; transcript_biotype "protein_coding"; protein_id "ENSRNOP00000003213"; protein_version "4";
10	ensembl	exon	4883311	4883349	0	+	.	gene_id "ENSRNOG00000046271"; gene_version "4"; transcript_id "ENSRNOT00000074487"; transcript_version "4"; exon_number "2"; gene_name "Gspt1"; gene_source "ensembl"; gene_biotype "protein_coding"; transcript_name "Gspt1-202"; transcript_source "ensembl"; transcript_biotype "protein_coding"; exon_id "ENSRNOE00000633922"; exon_version "1"; tag "Ensembl_canonical";
10	ensembl	CDS	4883311	4883349	0	+	2	gene_id "ENSRNOG00000046271"; gene_version "4"; transcript_id "ENSRNOT00000074487"; transcript_version "4"; exon_number "2"; gene_name "Gspt1"; gene_source "ensembl"; gene_biotype "protein_coding"; transcript_name "Gspt1-202"; transcript_source "ensembl"; transcript_biotype "protein_coding"; protein_id "ENSRNOP00000067103"; protein_version "1"; tag "Ensembl_canonical";
10	ENSEMBL114_rn	exon	4883311	4883349	0.709383933101012	+	.	gene_id "ENSRNOG00000046271"; transcript_id "ENSRNOG00000046271_tx_2"; exon_id "10_4883311_4883349_+"; exonnum "2"; txlen "6619";
10	ensembl	exon	4883451	4883492	0	+	.	gene_id "ENSRNOG00000046271"; gene_version "4"; transcript_id "ENSRNOT00000003213"; transcript_version "8"; exon_number "3"; gene_name "Gspt1"; gene_source "ensembl"; gene_biotype "protein_coding"; transcript_name "Gspt1-201"; transcript_source "ensembl"; transcript_biotype "protein_coding"; exon_id "ENSRNOE00000620474"; exon_version "1";
10	ensembl	CDS	4883451	4883492	0	+	2	gene_id "ENSRNOG00000046271"; gene_version "4"; transcript_id "ENSRNOT00000003213"; transcript_version "8"; exon_number "3"; gene_name "Gspt1"; gene_source "ensembl"; gene_biotype "protein_coding"; transcript_name "Gspt1-201"; transcript_source "ensembl"; transcript_biotype "protein_coding"; protein_id "ENSRNOP00000003213"; protein_version "4";
10	ensembl	exon	4883451	4883492	0	+	.	gene_id "ENSRNOG00000046271"; gene_version "4"; transcript_id "ENSRNOT00000074487"; transcript_version "4"; exon_number "3"; gene_name "Gspt1"; gene_source "ensembl"; gene_biotype "protein_coding"; transcript_name "Gspt1-202"; transcript_source "ensembl"; transcript_biotype "protein_coding"; exon_id "ENSRNOE00000620474"; exon_version "1"; tag "Ensembl_canonical";
10	ensembl	CDS	4883451	4883492	0	+	2	gene_id "ENSRNOG00000046271"; gene_version "4"; transcript_id "ENSRNOT00000074487"; transcript_version "4"; exon_number "3"; gene_name "Gspt1"; gene_source "ensembl"; gene_biotype "protein_coding"; transcript_name "Gspt1-202"; transcript_source "ensembl"; transcript_biotype "protein_coding"; protein_id "ENSRNOP00000067103"; protein_version "1"; tag "Ensembl_canonical";
10	ENSEMBL114_rn	exon	4883451	4883492	0.709383933101012	+	.	gene_id "ENSRNOG00000046271"; transcript_id "ENSRNOG00000046271_tx_2"; exon_id "10_4883451_4883492_+"; exonnum "3"; txlen "6619";
10	ensembl	exon	4884499	4884729	0	+	.	gene_id "ENSRNOG00000046271"; gene_version "4"; transcript_id "ENSRNOT00000074487"; transcript_version "4"; exon_number "4"; gene_name "Gspt1"; gene_source "ensembl"; gene_biotype "protein_coding"; transcript_name "Gspt1-202"; transcript_source "ensembl"; transcript_biotype "protein_coding"; exon_id "ENSRNOE00000495130"; exon_version "1"; tag "Ensembl_canonical";
10	ensembl	CDS	4884499	4884729	0	+	2	gene_id "ENSRNOG00000046271"; gene_version "4"; transcript_id "ENSRNOT00000074487"; transcript_version "4"; exon_number "4"; gene_name "Gspt1"; gene_source "ensembl"; gene_biotype "protein_coding"; transcript_name "Gspt1-202"; transcript_source "ensembl"; transcript_biotype "protein_coding"; protein_id "ENSRNOP00000067103"; protein_version "1"; tag "Ensembl_canonical";
10	ENSEMBL114_rn	exon	4884499	4884729	0.709383933101012	+	.	gene_id "ENSRNOG00000046271"; transcript_id "ENSRNOG00000046271_tx_2"; exon_id "10_4884499_4884729_+"; exonnum "4"; txlen "6619";
10	ensembl	exon	4884499	4884784	0	+	.	gene_id "ENSRNOG00000046271"; gene_version "4"; transcript_id "ENSRNOT00000003213"; transcript_version "8"; exon_number "4"; gene_name "Gspt1"; gene_source "ensembl"; gene_biotype "protein_coding"; transcript_name "Gspt1-201"; transcript_source "ensembl"; transcript_biotype "protein_coding"; exon_id "ENSRNOE00000502853"; exon_version "2";
10	ensembl	CDS	4884499	4884784	0	+	2	gene_id "ENSRNOG00000046271"; gene_version "4"; transcript_id "ENSRNOT00000003213"; transcript_version "8"; exon_number "4"; gene_name "Gspt1"; gene_source "ensembl"; gene_biotype "protein_coding"; transcript_name "Gspt1-201"; transcript_source "ensembl"; transcript_biotype "protein_coding"; protein_id "ENSRNOP00000003213"; protein_version "4";
10	ensembl	exon	4886576	4886609	0	+	.	gene_id "ENSRNOG00000046271"; gene_version "4"; transcript_id "ENSRNOT00000074487"; transcript_version "4"; exon_number "5"; gene_name "Gspt1"; gene_source "ensembl"; gene_biotype "protein_coding"; transcript_name "Gspt1-202"; transcript_source "ensembl"; transcript_biotype "protein_coding"; exon_id "ENSRNOE00000491553"; exon_version "1"; tag "Ensembl_canonical";
10	ensembl	CDS	4886576	4886609	0	+	2	gene_id "ENSRNOG00000046271"; gene_version "4"; transcript_id "ENSRNOT00000074487"; transcript_version "4"; exon_number "5"; gene_name "Gspt1"; gene_source "ensembl"; gene_biotype "protein_coding"; transcript_name "Gspt1-202"; transcript_source "ensembl"; transcript_biotype "protein_coding"; protein_id "ENSRNOP00000067103"; protein_version "1"; tag "Ensembl_canonical";
10	ENSEMBL114_rn	exon	4886576	4886609	0.709383933101012	+	.	gene_id "ENSRNOG00000046271"; transcript_id "ENSRNOG00000046271_tx_2"; exon_id "10_4886576_4886609_+"; exonnum "5"; txlen "6619";
10	sraer114_mid	exon	4887807	4887942	0.709383933101012	+	.	gene_id "ENSRNOG00000046271"; transcript_id "ENSRNOG00000046271_tx_2"; exon_id "10_4887807_4887942_+"; exonnum "6"; txlen "6619";
10	ensembl	exon	4888480	4888557	0	+	.	gene_id "ENSRNOG00000046271"; gene_version "4"; transcript_id "ENSRNOT00000074487"; transcript_version "4"; exon_number "6"; gene_name "Gspt1"; gene_source "ensembl"; gene_biotype "protein_coding"; transcript_name "Gspt1-202"; transcript_source "ensembl"; transcript_biotype "protein_coding"; exon_id "ENSRNOE00000487409"; exon_version "1"; tag "Ensembl_canonical";
10	ensembl	CDS	4888480	4888557	0	+	1	gene_id "ENSRNOG00000046271"; gene_version "4"; transcript_id "ENSRNOT00000074487"; transcript_version "4"; exon_number "6"; gene_name "Gspt1"; gene_source "ensembl"; gene_biotype "protein_coding"; transcript_name "Gspt1-202"; transcript_source "ensembl"; transcript_biotype "protein_coding"; protein_id "ENSRNOP00000067103"; protein_version "1"; tag "Ensembl_canonical";
10	ENSEMBL114_rn	exon	4888480	4888557	0.709383933101012	+	.	gene_id "ENSRNOG00000046271"; transcript_id "ENSRNOG00000046271_tx_2"; exon_id "10_4888480_4888557_+"; exonnum "7"; txlen "6619";
10	ensembl	exon	4890738	4890918	0	+	.	gene_id "ENSRNOG00000046271"; gene_version "4"; transcript_id "ENSRNOT00000003213"; transcript_version "8"; exon_number "5"; gene_name "Gspt1"; gene_source "ensembl"; gene_biotype "protein_coding"; transcript_name "Gspt1-201"; transcript_source "ensembl"; transcript_biotype "protein_coding"; exon_id "ENSRNOE00000651666"; exon_version "1";
10	ensembl	CDS	4890738	4890918	0	+	1	gene_id "ENSRNOG00000046271"; gene_version "4"; transcript_id "ENSRNOT00000003213"; transcript_version "8"; exon_number "5"; gene_name "Gspt1"; gene_source "ensembl"; gene_biotype "protein_coding"; transcript_name "Gspt1-201"; transcript_source "ensembl"; transcript_biotype "protein_coding"; protein_id "ENSRNOP00000003213"; protein_version "4";
10	ensembl	exon	4890738	4890918	0	+	.	gene_id "ENSRNOG00000046271"; gene_version "4"; transcript_id "ENSRNOT00000074487"; transcript_version "4"; exon_number "7"; gene_name "Gspt1"; gene_source "ensembl"; gene_biotype "protein_coding"; transcript_name "Gspt1-202"; transcript_source "ensembl"; transcript_biotype "protein_coding"; exon_id "ENSRNOE00000651666"; exon_version "1"; tag "Ensembl_canonical";
10	ensembl	CDS	4890738	4890918	0	+	1	gene_id "ENSRNOG00000046271"; gene_version "4"; transcript_id "ENSRNOT00000074487"; transcript_version "4"; exon_number "7"; gene_name "Gspt1"; gene_source "ensembl"; gene_biotype "protein_coding"; transcript_name "Gspt1-202"; transcript_source "ensembl"; transcript_biotype "protein_coding"; protein_id "ENSRNOP00000067103"; protein_version "1"; tag "Ensembl_canonical";
10	ENSEMBL114_rn	exon	4890738	4890918	0.709383933101012	+	.	gene_id "ENSRNOG00000046271"; transcript_id "ENSRNOG00000046271_tx_2"; exon_id "10_4890738_4890918_+"; exonnum "8"; txlen "6619";
10	ensembl	exon	4892284	4892438	0	+	.	gene_id "ENSRNOG00000046271"; gene_version "4"; transcript_id "ENSRNOT00000003213"; transcript_version "8"; exon_number "6"; gene_name "Gspt1"; gene_source "ensembl"; gene_biotype "protein_coding"; transcript_name "Gspt1-201"; transcript_source "ensembl"; transcript_biotype "protein_coding"; exon_id "ENSRNOE00000585259"; exon_version "1";
10	ensembl	CDS	4892284	4892438	0	+	0	gene_id "ENSRNOG00000046271"; gene_version "4"; transcript_id "ENSRNOT00000003213"; transcript_version "8"; exon_number "6"; gene_name "Gspt1"; gene_source "ensembl"; gene_biotype "protein_coding"; transcript_name "Gspt1-201"; transcript_source "ensembl"; transcript_biotype "protein_coding"; protein_id "ENSRNOP00000003213"; protein_version "4";
10	ensembl	exon	4892284	4892438	0	+	.	gene_id "ENSRNOG00000046271"; gene_version "4"; transcript_id "ENSRNOT00000074487"; transcript_version "4"; exon_number "8"; gene_name "Gspt1"; gene_source "ensembl"; gene_biotype "protein_coding"; transcript_name "Gspt1-202"; transcript_source "ensembl"; transcript_biotype "protein_coding"; exon_id "ENSRNOE00000585259"; exon_version "1"; tag "Ensembl_canonical";
10	ensembl	CDS	4892284	4892438	0	+	0	gene_id "ENSRNOG00000046271"; gene_version "4"; transcript_id "ENSRNOT00000074487"; transcript_version "4"; exon_number "8"; gene_name "Gspt1"; gene_source "ensembl"; gene_biotype "protein_coding"; transcript_name "Gspt1-202"; transcript_source "ensembl"; transcript_biotype "protein_coding"; protein_id "ENSRNOP00000067103"; protein_version "1"; tag "Ensembl_canonical";
10	ENSEMBL114_rn	exon	4892284	4892438	0.709383933101012	+	.	gene_id "ENSRNOG00000046271"; transcript_id "ENSRNOG00000046271_tx_2"; exon_id "10_4892284_4892438_+"; exonnum "9"; txlen "6619";
10	ensembl	exon	4892615	4892755	0	+	.	gene_id "ENSRNOG00000046271"; gene_version "4"; transcript_id "ENSRNOT00000003213"; transcript_version "8"; exon_number "7"; gene_name "Gspt1"; gene_source "ensembl"; gene_biotype "protein_coding"; transcript_name "Gspt1-201"; transcript_source "ensembl"; transcript_biotype "protein_coding"; exon_id "ENSRNOE00000602084"; exon_version "1";
10	ensembl	CDS	4892615	4892755	0	+	1	gene_id "ENSRNOG00000046271"; gene_version "4"; transcript_id "ENSRNOT00000003213"; transcript_version "8"; exon_number "7"; gene_name "Gspt1"; gene_source "ensembl"; gene_biotype "protein_coding"; transcript_name "Gspt1-201"; transcript_source "ensembl"; transcript_biotype "protein_coding"; protein_id "ENSRNOP00000003213"; protein_version "4";
10	ensembl	exon	4892615	4892755	0	+	.	gene_id "ENSRNOG00000046271"; gene_version "4"; transcript_id "ENSRNOT00000074487"; transcript_version "4"; exon_number "9"; gene_name "Gspt1"; gene_source "ensembl"; gene_biotype "protein_coding"; transcript_name "Gspt1-202"; transcript_source "ensembl"; transcript_biotype "protein_coding"; exon_id "ENSRNOE00000602084"; exon_version "1"; tag "Ensembl_canonical";
10	ensembl	CDS	4892615	4892755	0	+	1	gene_id "ENSRNOG00000046271"; gene_version "4"; transcript_id "ENSRNOT00000074487"; transcript_version "4"; exon_number "9"; gene_name "Gspt1"; gene_source "ensembl"; gene_biotype "protein_coding"; transcript_name "Gspt1-202"; transcript_source "ensembl"; transcript_biotype "protein_coding"; protein_id "ENSRNOP00000067103"; protein_version "1"; tag "Ensembl_canonical";
10	ENSEMBL114_rn	exon	4892615	4892755	0.709383933101012	+	.	gene_id "ENSRNOG00000046271"; transcript_id "ENSRNOG00000046271_tx_2"; exon_id "10_4892615_4892755_+"; exonnum "10"; txlen "6619";
10	ensembl	exon	4895398	4895491	0	+	.	gene_id "ENSRNOG00000046271"; gene_version "4"; transcript_id "ENSRNOT00000003213"; transcript_version "8"; exon_number "8"; gene_name "Gspt1"; gene_source "ensembl"; gene_biotype "protein_coding"; transcript_name "Gspt1-201"; transcript_source "ensembl"; transcript_biotype "protein_coding"; exon_id "ENSRNOE00000662793"; exon_version "1";
10	ensembl	CDS	4895398	4895491	0	+	1	gene_id "ENSRNOG00000046271"; gene_version "4"; transcript_id "ENSRNOT00000003213"; transcript_version "8"; exon_number "8"; gene_name "Gspt1"; gene_source "ensembl"; gene_biotype "protein_coding"; transcript_name "Gspt1-201"; transcript_source "ensembl"; transcript_biotype "protein_coding"; protein_id "ENSRNOP00000003213"; protein_version "4";
10	ensembl	exon	4895398	4895491	0	+	.	gene_id "ENSRNOG00000046271"; gene_version "4"; transcript_id "ENSRNOT00000074487"; transcript_version "4"; exon_number "10"; gene_name "Gspt1"; gene_source "ensembl"; gene_biotype "protein_coding"; transcript_name "Gspt1-202"; transcript_source "ensembl"; transcript_biotype "protein_coding"; exon_id "ENSRNOE00000662793"; exon_version "1"; tag "Ensembl_canonical";
10	ensembl	CDS	4895398	4895491	0	+	1	gene_id "ENSRNOG00000046271"; gene_version "4"; transcript_id "ENSRNOT00000074487"; transcript_version "4"; exon_number "10"; gene_name "Gspt1"; gene_source "ensembl"; gene_biotype "protein_coding"; transcript_name "Gspt1-202"; transcript_source "ensembl"; transcript_biotype "protein_coding"; protein_id "ENSRNOP00000067103"; protein_version "1"; tag "Ensembl_canonical";
10	ENSEMBL114_rn	exon	4895398	4895491	0.709383933101012	+	.	gene_id "ENSRNOG00000046271"; transcript_id "ENSRNOG00000046271_tx_2"; exon_id "10_4895398_4895491_+"; exonnum "11"; txlen "6619";
10	ensembl	exon	4896572	4896652	0	+	.	gene_id "ENSRNOG00000046271"; gene_version "4"; transcript_id "ENSRNOT00000003213"; transcript_version "8"; exon_number "9"; gene_name "Gspt1"; gene_source "ensembl"; gene_biotype "protein_coding"; transcript_name "Gspt1-201"; transcript_source "ensembl"; transcript_biotype "protein_coding"; exon_id "ENSRNOE00000665230"; exon_version "1";
10	ensembl	CDS	4896572	4896652	0	+	0	gene_id "ENSRNOG00000046271"; gene_version "4"; transcript_id "ENSRNOT00000003213"; transcript_version "8"; exon_number "9"; gene_name "Gspt1"; gene_source "ensembl"; gene_biotype "protein_coding"; transcript_name "Gspt1-201"; transcript_source "ensembl"; transcript_biotype "protein_coding"; protein_id "ENSRNOP00000003213"; protein_version "4";
10	ensembl	exon	4896572	4896652	0	+	.	gene_id "ENSRNOG00000046271"; gene_version "4"; transcript_id "ENSRNOT00000074487"; transcript_version "4"; exon_number "11"; gene_name "Gspt1"; gene_source "ensembl"; gene_biotype "protein_coding"; transcript_name "Gspt1-202"; transcript_source "ensembl"; transcript_biotype "protein_coding"; exon_id "ENSRNOE00000665230"; exon_version "1"; tag "Ensembl_canonical";
10	ensembl	CDS	4896572	4896652	0	+	0	gene_id "ENSRNOG00000046271"; gene_version "4"; transcript_id "ENSRNOT00000074487"; transcript_version "4"; exon_number "11"; gene_name "Gspt1"; gene_source "ensembl"; gene_biotype "protein_coding"; transcript_name "Gspt1-202"; transcript_source "ensembl"; transcript_biotype "protein_coding"; protein_id "ENSRNOP00000067103"; protein_version "1"; tag "Ensembl_canonical";
10	ENSEMBL114_rn	exon	4896572	4896652	0.709383933101012	+	.	gene_id "ENSRNOG00000046271"; transcript_id "ENSRNOG00000046271_tx_2"; exon_id "10_4896572_4896652_+"; exonnum "12"; txlen "6619";
10	ensembl	exon	4899709	4899882	0	+	.	gene_id "ENSRNOG00000046271"; gene_version "4"; transcript_id "ENSRNOT00000003213"; transcript_version "8"; exon_number "10"; gene_name "Gspt1"; gene_source "ensembl"; gene_biotype "protein_coding"; transcript_name "Gspt1-201"; transcript_source "ensembl"; transcript_biotype "protein_coding"; exon_id "ENSRNOE00000650849"; exon_version "1";
10	ensembl	CDS	4899709	4899882	0	+	0	gene_id "ENSRNOG00000046271"; gene_version "4"; transcript_id "ENSRNOT00000003213"; transcript_version "8"; exon_number "10"; gene_name "Gspt1"; gene_source "ensembl"; gene_biotype "protein_coding"; transcript_name "Gspt1-201"; transcript_source "ensembl"; transcript_biotype "protein_coding"; protein_id "ENSRNOP00000003213"; protein_version "4";
10	ensembl	exon	4899709	4899882	0	+	.	gene_id "ENSRNOG00000046271"; gene_version "4"; transcript_id "ENSRNOT00000074487"; transcript_version "4"; exon_number "12"; gene_name "Gspt1"; gene_source "ensembl"; gene_biotype "protein_coding"; transcript_name "Gspt1-202"; transcript_source "ensembl"; transcript_biotype "protein_coding"; exon_id "ENSRNOE00000650849"; exon_version "1"; tag "Ensembl_canonical";
10	ensembl	CDS	4899709	4899882	0	+	0	gene_id "ENSRNOG00000046271"; gene_version "4"; transcript_id "ENSRNOT00000074487"; transcript_version "4"; exon_number "12"; gene_name "Gspt1"; gene_source "ensembl"; gene_biotype "protein_coding"; transcript_name "Gspt1-202"; transcript_source "ensembl"; transcript_biotype "protein_coding"; protein_id "ENSRNOP00000067103"; protein_version "1"; tag "Ensembl_canonical";
10	ENSEMBL114_rn	exon	4899709	4899882	0.709383933101012	+	.	gene_id "ENSRNOG00000046271"; transcript_id "ENSRNOG00000046271_tx_2"; exon_id "10_4899709_4899882_+"; exonnum "13"; txlen "6619";
10	ensembl	exon	4901355	4901444	0	+	.	gene_id "ENSRNOG00000046271"; gene_version "4"; transcript_id "ENSRNOT00000003213"; transcript_version "8"; exon_number "11"; gene_name "Gspt1"; gene_source "ensembl"; gene_biotype "protein_coding"; transcript_name "Gspt1-201"; transcript_source "ensembl"; transcript_biotype "protein_coding"; exon_id "ENSRNOE00000637836"; exon_version "1";
10	ensembl	CDS	4901355	4901444	0	+	0	gene_id "ENSRNOG00000046271"; gene_version "4"; transcript_id "ENSRNOT00000003213"; transcript_version "8"; exon_number "11"; gene_name "Gspt1"; gene_source "ensembl"; gene_biotype "protein_coding"; transcript_name "Gspt1-201"; transcript_source "ensembl"; transcript_biotype "protein_coding"; protein_id "ENSRNOP00000003213"; protein_version "4";
10	ensembl	exon	4901355	4901444	0	+	.	gene_id "ENSRNOG00000046271"; gene_version "4"; transcript_id "ENSRNOT00000074487"; transcript_version "4"; exon_number "13"; gene_name "Gspt1"; gene_source "ensembl"; gene_biotype "protein_coding"; transcript_name "Gspt1-202"; transcript_source "ensembl"; transcript_biotype "protein_coding"; exon_id "ENSRNOE00000637836"; exon_version "1"; tag "Ensembl_canonical";
10	ensembl	CDS	4901355	4901444	0	+	0	gene_id "ENSRNOG00000046271"; gene_version "4"; transcript_id "ENSRNOT00000074487"; transcript_version "4"; exon_number "13"; gene_name "Gspt1"; gene_source "ensembl"; gene_biotype "protein_coding"; transcript_name "Gspt1-202"; transcript_source "ensembl"; transcript_biotype "protein_coding"; protein_id "ENSRNOP00000067103"; protein_version "1"; tag "Ensembl_canonical";
10	ENSEMBL114_rn	exon	4901355	4901444	0.709383933101012	+	.	gene_id "ENSRNOG00000046271"; transcript_id "ENSRNOG00000046271_tx_2"; exon_id "10_4901355_4901444_+"; exonnum "14"; txlen "6619";
10	ensembl	exon	4901894	4902062	0	+	.	gene_id "ENSRNOG00000046271"; gene_version "4"; transcript_id "ENSRNOT00000074487"; transcript_version "4"; exon_number "14"; gene_name "Gspt1"; gene_source "ensembl"; gene_biotype "protein_coding"; transcript_name "Gspt1-202"; transcript_source "ensembl"; transcript_biotype "protein_coding"; exon_id "ENSRNOE00000504146"; exon_version "1"; tag "Ensembl_canonical";
10	ensembl	CDS	4901894	4902062	0	+	0	gene_id "ENSRNOG00000046271"; gene_version "4"; transcript_id "ENSRNOT00000074487"; transcript_version "4"; exon_number "14"; gene_name "Gspt1"; gene_source "ensembl"; gene_biotype "protein_coding"; transcript_name "Gspt1-202"; transcript_source "ensembl"; transcript_biotype "protein_coding"; protein_id "ENSRNOP00000067103"; protein_version "1"; tag "Ensembl_canonical";
10	ENSEMBL114_rn	exon	4901894	4902062	0.709383933101012	+	.	gene_id "ENSRNOG00000046271"; transcript_id "ENSRNOG00000046271_tx_2"; exon_id "10_4901894_4902062_+"; exonnum "15"; txlen "6619";
10	ensembl	CDS	4901894	4902094	0	+	0	gene_id "ENSRNOG00000046271"; gene_version "4"; transcript_id "ENSRNOT00000003213"; transcript_version "8"; exon_number "12"; gene_name "Gspt1"; gene_source "ensembl"; gene_biotype "protein_coding"; transcript_name "Gspt1-201"; transcript_source "ensembl"; transcript_biotype "protein_coding"; protein_id "ENSRNOP00000003213"; protein_version "4";
10	ensembl	exon	4901894	4902097	0	+	.	gene_id "ENSRNOG00000046271"; gene_version "4"; transcript_id "ENSRNOT00000003213"; transcript_version "8"; exon_number "12"; gene_name "Gspt1"; gene_source "ensembl"; gene_biotype "protein_coding"; transcript_name "Gspt1-201"; transcript_source "ensembl"; transcript_biotype "protein_coding"; exon_id "ENSRNOE00000502452"; exon_version "3";
10	ensembl	stop_codon	4902095	4902097	0	+	0	gene_id "ENSRNOG00000046271"; gene_version "4"; transcript_id "ENSRNOT00000003213"; transcript_version "8"; exon_number "12"; gene_name "Gspt1"; gene_source "ensembl"; gene_biotype "protein_coding"; transcript_name "Gspt1-201"; transcript_source "ensembl"; transcript_biotype "protein_coding";
10	ensembl	CDS	4903694	4903743	0	+	2	gene_id "ENSRNOG00000046271"; gene_version "4"; transcript_id "ENSRNOT00000074487"; transcript_version "4"; exon_number "15"; gene_name "Gspt1"; gene_source "ensembl"; gene_biotype "protein_coding"; transcript_name "Gspt1-202"; transcript_source "ensembl"; transcript_biotype "protein_coding"; protein_id "ENSRNOP00000067103"; protein_version "1"; tag "Ensembl_canonical";
10	ensembl	exon	4903694	4908040	0	+	.	gene_id "ENSRNOG00000046271"; gene_version "4"; transcript_id "ENSRNOT00000074487"; transcript_version "4"; exon_number "15"; gene_name "Gspt1"; gene_source "ensembl"; gene_biotype "protein_coding"; transcript_name "Gspt1-202"; transcript_source "ensembl"; transcript_biotype "protein_coding"; exon_id "ENSRNOE00000687091"; exon_version "1"; tag "Ensembl_canonical";
10	ENSEMBL114_rn	exon	4903694	4908040	0.709383933101012	+	.	gene_id "ENSRNOG00000046271"; transcript_id "ENSRNOG00000046271_tx_2"; exon_id "10_4903694_4908040_+"; exonnum "16"; txlen "6619";
10	ensembl	stop_codon	4903744	4903746	0	+	0	gene_id "ENSRNOG00000046271"; gene_version "4"; transcript_id "ENSRNOT00000074487"; transcript_version "4"; exon_number "15"; gene_name "Gspt1"; gene_source "ensembl"; gene_biotype "protein_coding"; transcript_name "Gspt1-202"; transcript_source "ensembl"; transcript_biotype "protein_coding"; tag "Ensembl_canonical";
10	ensembl	three_prime_utr	4903747	4908040	0	+	.	gene_id "ENSRNOG00000046271"; gene_version "4"; transcript_id "ENSRNOT00000074487"; transcript_version "4"; gene_name "Gspt1"; gene_source "ensembl"; gene_biotype "protein_coding"; transcript_name "Gspt1-202"; transcript_source "ensembl"; transcript_biotype "protein_coding"; tag "Ensembl_canonical";
10	ensembl	exon	4904792	4904829	0	+	.	gene_id "ENSRNOG00000069630"; gene_version "2"; transcript_id "ENSRNOT00000098018"; transcript_version "2"; exon_number "1"; gene_name "Rsl1d1"; gene_source "ensembl"; gene_biotype "protein_coding"; transcript_name "Rsl1d1-202"; transcript_source "ensembl"; transcript_biotype "protein_coding"; exon_id "ENSRNOE00000613821"; exon_version "1"; tag "Ensembl_canonical";
10	ensembl	five_prime_utr	4904792	4904829	0	+	.	gene_id "ENSRNOG00000069630"; gene_version "2"; transcript_id "ENSRNOT00000098018"; transcript_version "2"; gene_name "Rsl1d1"; gene_source "ensembl"; gene_biotype "protein_coding"; transcript_name "Rsl1d1-202"; transcript_source "ensembl"; transcript_biotype "protein_coding"; tag "Ensembl_canonical";
10	ensembl	gene	4904792	4946566	0	+	.	gene_id "ENSRNOG00000069630"; gene_version "2"; gene_name "Rsl1d1"; gene_source "ensembl"; gene_biotype "protein_coding";
10	ensembl	transcript	4904792	4946566	0	+	.	gene_id "ENSRNOG00000069630"; gene_version "2"; transcript_id "ENSRNOT00000098018"; transcript_version "2"; gene_name "Rsl1d1"; gene_source "ensembl"; gene_biotype "protein_coding"; transcript_name "Rsl1d1-202"; transcript_source "ensembl"; transcript_biotype "protein_coding"; tag "Ensembl_canonical";
10	ensembl	five_prime_utr	4913438	4913439	0	+	.	gene_id "ENSRNOG00000069630"; gene_version "2"; transcript_id "ENSRNOT00000098018"; transcript_version "2"; gene_name "Rsl1d1"; gene_source "ensembl"; gene_biotype "protein_coding"; transcript_name "Rsl1d1-202"; transcript_source "ensembl"; transcript_biotype "protein_coding"; tag "Ensembl_canonical";
10	ensembl	exon	4913438	4913505	0	+	.	gene_id "ENSRNOG00000069630"; gene_version "2"; transcript_id "ENSRNOT00000098018"; transcript_version "2"; exon_number "2"; gene_name "Rsl1d1"; gene_source "ensembl"; gene_biotype "protein_coding"; transcript_name "Rsl1d1-202"; transcript_source "ensembl"; transcript_biotype "protein_coding"; exon_id "ENSRNOE00000612642"; exon_version "1"; tag "Ensembl_canonical";
10	ensembl	start_codon	4913440	4913442	0	+	0	gene_id "ENSRNOG00000069630"; gene_version "2"; transcript_id "ENSRNOT00000098018"; transcript_version "2"; exon_number "2"; gene_name "Rsl1d1"; gene_source "ensembl"; gene_biotype "protein_coding"; transcript_name "Rsl1d1-202"; transcript_source "ensembl"; transcript_biotype "protein_coding"; tag "Ensembl_canonical";
10	ensembl	CDS	4913440	4913505	0	+	0	gene_id "ENSRNOG00000069630"; gene_version "2"; transcript_id "ENSRNOT00000098018"; transcript_version "2"; exon_number "2"; gene_name "Rsl1d1"; gene_source "ensembl"; gene_biotype "protein_coding"; transcript_name "Rsl1d1-202"; transcript_source "ensembl"; transcript_biotype "protein_coding"; protein_id "ENSRNOP00000077646"; protein_version "1"; tag "Ensembl_canonical";
10	ensembl	exon	4924307	4924395	0	+	.	gene_id "ENSRNOG00000069630"; gene_version "2"; transcript_id "ENSRNOT00000098018"; transcript_version "2"; exon_number "3"; gene_name "Rsl1d1"; gene_source "ensembl"; gene_biotype "protein_coding"; transcript_name "Rsl1d1-202"; transcript_source "ensembl"; transcript_biotype "protein_coding"; exon_id "ENSRNOE00000638443"; exon_version "1"; tag "Ensembl_canonical";
10	ensembl	CDS	4924307	4924395	0	+	0	gene_id "ENSRNOG00000069630"; gene_version "2"; transcript_id "ENSRNOT00000098018"; transcript_version "2"; exon_number "3"; gene_name "Rsl1d1"; gene_source "ensembl"; gene_biotype "protein_coding"; transcript_name "Rsl1d1-202"; transcript_source "ensembl"; transcript_biotype "protein_coding"; protein_id "ENSRNOP00000077646"; protein_version "1"; tag "Ensembl_canonical";
10	ensembl	five_prime_utr	4931839	4931874	0	+	.	gene_id "ENSRNOG00000069630"; gene_version "2"; transcript_id "ENSRNOT00000084043"; transcript_version "3"; gene_name "Rsl1d1"; gene_source "ensembl"; gene_biotype "protein_coding"; transcript_name "Rsl1d1-201"; transcript_source "ensembl"; transcript_biotype "protein_coding";
10	ensembl	exon	4931839	4931994	0	+	.	gene_id "ENSRNOG00000069630"; gene_version "2"; transcript_id "ENSRNOT00000084043"; transcript_version "3"; exon_number "1"; gene_name "Rsl1d1"; gene_source "ensembl"; gene_biotype "protein_coding"; transcript_name "Rsl1d1-201"; transcript_source "ensembl"; transcript_biotype "protein_coding"; exon_id "ENSRNOE00000603990"; exon_version "2";
10	ensembl	transcript	4931839	4943726	0	+	.	gene_id "ENSRNOG00000069630"; gene_version "2"; transcript_id "ENSRNOT00000084043"; transcript_version "3"; gene_name "Rsl1d1"; gene_source "ensembl"; gene_biotype "protein_coding"; transcript_name "Rsl1d1-201"; transcript_source "ensembl"; transcript_biotype "protein_coding";
10	ensembl	CDS	4931875	4931994	0	+	0	gene_id "ENSRNOG00000069630"; gene_version "2"; transcript_id "ENSRNOT00000084043"; transcript_version "3"; exon_number "1"; gene_name "Rsl1d1"; gene_source "ensembl"; gene_biotype "protein_coding"; transcript_name "Rsl1d1-201"; transcript_source "ensembl"; transcript_biotype "protein_coding"; protein_id "ENSRNOP00000070538"; protein_version "2";
10	ensembl	exon	4932703	4932839	0	+	.	gene_id "ENSRNOG00000069630"; gene_version "2"; transcript_id "ENSRNOT00000084043"; transcript_version "3"; exon_number "2"; gene_name "Rsl1d1"; gene_source "ensembl"; gene_biotype "protein_coding"; transcript_name "Rsl1d1-201"; transcript_source "ensembl"; transcript_biotype "protein_coding"; exon_id "ENSRNOE00000661330"; exon_version "1";
10	ensembl	CDS	4932703	4932839	0	+	0	gene_id "ENSRNOG00000069630"; gene_version "2"; transcript_id "ENSRNOT00000084043"; transcript_version "3"; exon_number "2"; gene_name "Rsl1d1"; gene_source "ensembl"; gene_biotype "protein_coding"; transcript_name "Rsl1d1-201"; transcript_source "ensembl"; transcript_biotype "protein_coding"; protein_id "ENSRNOP00000070538"; protein_version "2";
10	ensembl	exon	4933590	4933725	0	+	.	gene_id "ENSRNOG00000069630"; gene_version "2"; transcript_id "ENSRNOT00000084043"; transcript_version "3"; exon_number "3"; gene_name "Rsl1d1"; gene_source "ensembl"; gene_biotype "protein_coding"; transcript_name "Rsl1d1-201"; transcript_source "ensembl"; transcript_biotype "protein_coding"; exon_id "ENSRNOE00000626738"; exon_version "1";
10	ensembl	CDS	4933590	4933725	0	+	1	gene_id "ENSRNOG00000069630"; gene_version "2"; transcript_id "ENSRNOT00000084043"; transcript_version "3"; exon_number "3"; gene_name "Rsl1d1"; gene_source "ensembl"; gene_biotype "protein_coding"; transcript_name "Rsl1d1-201"; transcript_source "ensembl"; transcript_biotype "protein_coding"; protein_id "ENSRNOP00000070538"; protein_version "2";
10	ensembl	exon	4933590	4933725	0	+	.	gene_id "ENSRNOG00000069630"; gene_version "2"; transcript_id "ENSRNOT00000098018"; transcript_version "2"; exon_number "4"; gene_name "Rsl1d1"; gene_source "ensembl"; gene_biotype "protein_coding"; transcript_name "Rsl1d1-202"; transcript_source "ensembl"; transcript_biotype "protein_coding"; exon_id "ENSRNOE00000626738"; exon_version "1"; tag "Ensembl_canonical";
10	ensembl	CDS	4933590	4933725	0	+	1	gene_id "ENSRNOG00000069630"; gene_version "2"; transcript_id "ENSRNOT00000098018"; transcript_version "2"; exon_number "4"; gene_name "Rsl1d1"; gene_source "ensembl"; gene_biotype "protein_coding"; transcript_name "Rsl1d1-202"; transcript_source "ensembl"; transcript_biotype "protein_coding"; protein_id "ENSRNOP00000077646"; protein_version "1"; tag "Ensembl_canonical";
10	ensembl	exon	4935577	4935725	0	+	.	gene_id "ENSRNOG00000069630"; gene_version "2"; transcript_id "ENSRNOT00000084043"; transcript_version "3"; exon_number "4"; gene_name "Rsl1d1"; gene_source "ensembl"; gene_biotype "protein_coding"; transcript_name "Rsl1d1-201"; transcript_source "ensembl"; transcript_biotype "protein_coding"; exon_id "ENSRNOE00000637985"; exon_version "1";
10	ensembl	CDS	4935577	4935725	0	+	0	gene_id "ENSRNOG00000069630"; gene_version "2"; transcript_id "ENSRNOT00000084043"; transcript_version "3"; exon_number "4"; gene_name "Rsl1d1"; gene_source "ensembl"; gene_biotype "protein_coding"; transcript_name "Rsl1d1-201"; transcript_source "ensembl"; transcript_biotype "protein_coding"; protein_id "ENSRNOP00000070538"; protein_version "2";
10	ensembl	exon	4935577	4935725	0	+	.	gene_id "ENSRNOG00000069630"; gene_version "2"; transcript_id "ENSRNOT00000098018"; transcript_version "2"; exon_number "5"; gene_name "Rsl1d1"; gene_source "ensembl"; gene_biotype "protein_coding"; transcript_name "Rsl1d1-202"; transcript_source "ensembl"; transcript_biotype "protein_coding"; exon_id "ENSRNOE00000637985"; exon_version "1"; tag "Ensembl_canonical";
10	ensembl	CDS	4935577	4935725	0	+	0	gene_id "ENSRNOG00000069630"; gene_version "2"; transcript_id "ENSRNOT00000098018"; transcript_version "2"; exon_number "5"; gene_name "Rsl1d1"; gene_source "ensembl"; gene_biotype "protein_coding"; transcript_name "Rsl1d1-202"; transcript_source "ensembl"; transcript_biotype "protein_coding"; protein_id "ENSRNOP00000077646"; protein_version "1"; tag "Ensembl_canonical";
10	ensembl	exon	4935809	4935910	0	+	.	gene_id "ENSRNOG00000069630"; gene_version "2"; transcript_id "ENSRNOT00000084043"; transcript_version "3"; exon_number "5"; gene_name "Rsl1d1"; gene_source "ensembl"; gene_biotype "protein_coding"; transcript_name "Rsl1d1-201"; transcript_source "ensembl"; transcript_biotype "protein_coding"; exon_id "ENSRNOE00000646262"; exon_version "1";
10	ensembl	CDS	4935809	4935910	0	+	1	gene_id "ENSRNOG00000069630"; gene_version "2"; transcript_id "ENSRNOT00000084043"; transcript_version "3"; exon_number "5"; gene_name "Rsl1d1"; gene_source "ensembl"; gene_biotype "protein_coding"; transcript_name "Rsl1d1-201"; transcript_source "ensembl"; transcript_biotype "protein_coding"; protein_id "ENSRNOP00000070538"; protein_version "2";
10	ensembl	exon	4935809	4935910	0	+	.	gene_id "ENSRNOG00000069630"; gene_version "2"; transcript_id "ENSRNOT00000098018"; transcript_version "2"; exon_number "6"; gene_name "Rsl1d1"; gene_source "ensembl"; gene_biotype "protein_coding"; transcript_name "Rsl1d1-202"; transcript_source "ensembl"; transcript_biotype "protein_coding"; exon_id "ENSRNOE00000646262"; exon_version "1"; tag "Ensembl_canonical";
10	ensembl	CDS	4935809	4935910	0	+	1	gene_id "ENSRNOG00000069630"; gene_version "2"; transcript_id "ENSRNOT00000098018"; transcript_version "2"; exon_number "6"; gene_name "Rsl1d1"; gene_source "ensembl"; gene_biotype "protein_coding"; transcript_name "Rsl1d1-202"; transcript_source "ensembl"; transcript_biotype "protein_coding"; protein_id "ENSRNOP00000077646"; protein_version "1"; tag "Ensembl_canonical";
10	ensembl	exon	4938142	4938235	0	+	.	gene_id "ENSRNOG00000069630"; gene_version "2"; transcript_id "ENSRNOT00000084043"; transcript_version "3"; exon_number "6"; gene_name "Rsl1d1"; gene_source "ensembl"; gene_biotype "protein_coding"; transcript_name "Rsl1d1-201"; transcript_source "ensembl"; transcript_biotype "protein_coding"; exon_id "ENSRNOE00000659449"; exon_version "1";
10	ensembl	CDS	4938142	4938235	0	+	1	gene_id "ENSRNOG00000069630"; gene_version "2"; transcript_id "ENSRNOT00000084043"; transcript_version "3"; exon_number "6"; gene_name "Rsl1d1"; gene_source "ensembl"; gene_biotype "protein_coding"; transcript_name "Rsl1d1-201"; transcript_source "ensembl"; transcript_biotype "protein_coding"; protein_id "ENSRNOP00000070538"; protein_version "2";
10	ensembl	exon	4938142	4938235	0	+	.	gene_id "ENSRNOG00000069630"; gene_version "2"; transcript_id "ENSRNOT00000098018"; transcript_version "2"; exon_number "7"; gene_name "Rsl1d1"; gene_source "ensembl"; gene_biotype "protein_coding"; transcript_name "Rsl1d1-202"; transcript_source "ensembl"; transcript_biotype "protein_coding"; exon_id "ENSRNOE00000659449"; exon_version "1"; tag "Ensembl_canonical";
10	ensembl	CDS	4938142	4938235	0	+	1	gene_id "ENSRNOG00000069630"; gene_version "2"; transcript_id "ENSRNOT00000098018"; transcript_version "2"; exon_number "7"; gene_name "Rsl1d1"; gene_source "ensembl"; gene_biotype "protein_coding"; transcript_name "Rsl1d1-202"; transcript_source "ensembl"; transcript_biotype "protein_coding"; protein_id "ENSRNOP00000077646"; protein_version "1"; tag "Ensembl_canonical";
10	ensembl	exon	4938316	4938438	0	+	.	gene_id "ENSRNOG00000069630"; gene_version "2"; transcript_id "ENSRNOT00000084043"; transcript_version "3"; exon_number "7"; gene_name "Rsl1d1"; gene_source "ensembl"; gene_biotype "protein_coding"; transcript_name "Rsl1d1-201"; transcript_source "ensembl"; transcript_biotype "protein_coding"; exon_id "ENSRNOE00000595500"; exon_version "1";
10	ensembl	CDS	4938316	4938438	0	+	0	gene_id "ENSRNOG00000069630"; gene_version "2"; transcript_id "ENSRNOT00000084043"; transcript_version "3"; exon_number "7"; gene_name "Rsl1d1"; gene_source "ensembl"; gene_biotype "protein_coding"; transcript_name "Rsl1d1-201"; transcript_source "ensembl"; transcript_biotype "protein_coding"; protein_id "ENSRNOP00000070538"; protein_version "2";
10	ensembl	exon	4941781	4942035	0	+	.	gene_id "ENSRNOG00000069630"; gene_version "2"; transcript_id "ENSRNOT00000084043"; transcript_version "3"; exon_number "8"; gene_name "Rsl1d1"; gene_source "ensembl"; gene_biotype "protein_coding"; transcript_name "Rsl1d1-201"; transcript_source "ensembl"; transcript_biotype "protein_coding"; exon_id "ENSRNOE00000633678"; exon_version "1";
10	ensembl	CDS	4941781	4942035	0	+	0	gene_id "ENSRNOG00000069630"; gene_version "2"; transcript_id "ENSRNOT00000084043"; transcript_version "3"; exon_number "8"; gene_name "Rsl1d1"; gene_source "ensembl"; gene_biotype "protein_coding"; transcript_name "Rsl1d1-201"; transcript_source "ensembl"; transcript_biotype "protein_coding"; protein_id "ENSRNOP00000070538"; protein_version "2";
10	ensembl	exon	4941781	4942035	0	+	.	gene_id "ENSRNOG00000069630"; gene_version "2"; transcript_id "ENSRNOT00000098018"; transcript_version "2"; exon_number "8"; gene_name "Rsl1d1"; gene_source "ensembl"; gene_biotype "protein_coding"; transcript_name "Rsl1d1-202"; transcript_source "ensembl"; transcript_biotype "protein_coding"; exon_id "ENSRNOE00000633678"; exon_version "1"; tag "Ensembl_canonical";
10	ensembl	CDS	4941781	4942035	0	+	0	gene_id "ENSRNOG00000069630"; gene_version "2"; transcript_id "ENSRNOT00000098018"; transcript_version "2"; exon_number "8"; gene_name "Rsl1d1"; gene_source "ensembl"; gene_biotype "protein_coding"; transcript_name "Rsl1d1-202"; transcript_source "ensembl"; transcript_biotype "protein_coding"; protein_id "ENSRNOP00000077646"; protein_version "1"; tag "Ensembl_canonical";
10	ensembl	exon	4942928	4942991	0	+	.	gene_id "ENSRNOG00000069630"; gene_version "2"; transcript_id "ENSRNOT00000098018"; transcript_version "2"; exon_number "9"; gene_name "Rsl1d1"; gene_source "ensembl"; gene_biotype "protein_coding"; transcript_name "Rsl1d1-202"; transcript_source "ensembl"; transcript_biotype "protein_coding"; exon_id "ENSRNOE00000637287"; exon_version "1"; tag "Ensembl_canonical";
10	ensembl	CDS	4942928	4942991	0	+	0	gene_id "ENSRNOG00000069630"; gene_version "2"; transcript_id "ENSRNOT00000098018"; transcript_version "2"; exon_number "9"; gene_name "Rsl1d1"; gene_source "ensembl"; gene_biotype "protein_coding"; transcript_name "Rsl1d1-202"; transcript_source "ensembl"; transcript_biotype "protein_coding"; protein_id "ENSRNOP00000077646"; protein_version "1"; tag "Ensembl_canonical";
10	ensembl	CDS	4942928	4943185	0	+	0	gene_id "ENSRNOG00000069630"; gene_version "2"; transcript_id "ENSRNOT00000084043"; transcript_version "3"; exon_number "9"; gene_name "Rsl1d1"; gene_source "ensembl"; gene_biotype "protein_coding"; transcript_name "Rsl1d1-201"; transcript_source "ensembl"; transcript_biotype "protein_coding"; protein_id "ENSRNOP00000070538"; protein_version "2";
10	ensembl	exon	4942928	4943726	0	+	.	gene_id "ENSRNOG00000069630"; gene_version "2"; transcript_id "ENSRNOT00000084043"; transcript_version "3"; exon_number "9"; gene_name "Rsl1d1"; gene_source "ensembl"; gene_biotype "protein_coding"; transcript_name "Rsl1d1-201"; transcript_source "ensembl"; transcript_biotype "protein_coding"; exon_id "ENSRNOE00000595037"; exon_version "2";
10	ensembl	stop_codon	4943186	4943188	0	+	0	gene_id "ENSRNOG00000069630"; gene_version "2"; transcript_id "ENSRNOT00000084043"; transcript_version "3"; exon_number "9"; gene_name "Rsl1d1"; gene_source "ensembl"; gene_biotype "protein_coding"; transcript_name "Rsl1d1-201"; transcript_source "ensembl"; transcript_biotype "protein_coding";
10	ensembl	three_prime_utr	4943189	4943726	0	+	.	gene_id "ENSRNOG00000069630"; gene_version "2"; transcript_id "ENSRNOT00000084043"; transcript_version "3"; gene_name "Rsl1d1"; gene_source "ensembl"; gene_biotype "protein_coding"; transcript_name "Rsl1d1-201"; transcript_source "ensembl"; transcript_biotype "protein_coding";
10	ensembl	exon	4945746	4946239	0	+	.	gene_id "ENSRNOG00000069630"; gene_version "2"; transcript_id "ENSRNOT00000098018"; transcript_version "2"; exon_number "10"; gene_name "Rsl1d1"; gene_source "ensembl"; gene_biotype "protein_coding"; transcript_name "Rsl1d1-202"; transcript_source "ensembl"; transcript_biotype "protein_coding"; exon_id "ENSRNOE00000649162"; exon_version "1"; tag "Ensembl_canonical";
10	ensembl	CDS	4945746	4946239	0	+	2	gene_id "ENSRNOG00000069630"; gene_version "2"; transcript_id "ENSRNOT00000098018"; transcript_version "2"; exon_number "10"; gene_name "Rsl1d1"; gene_source "ensembl"; gene_biotype "protein_coding"; transcript_name "Rsl1d1-202"; transcript_source "ensembl"; transcript_biotype "protein_coding"; protein_id "ENSRNOP00000077646"; protein_version "1"; tag "Ensembl_canonical";
10	ensembl	CDS	4946388	4946558	0	+	0	gene_id "ENSRNOG00000069630"; gene_version "2"; transcript_id "ENSRNOT00000098018"; transcript_version "2"; exon_number "11"; gene_name "Rsl1d1"; gene_source "ensembl"; gene_biotype "protein_coding"; transcript_name "Rsl1d1-202"; transcript_source "ensembl"; transcript_biotype "protein_coding"; protein_id "ENSRNOP00000077646"; protein_version "1"; tag "Ensembl_canonical";
10	ensembl	exon	4946388	4946566	0	+	.	gene_id "ENSRNOG00000069630"; gene_version "2"; transcript_id "ENSRNOT00000098018"; transcript_version "2"; exon_number "11"; gene_name "Rsl1d1"; gene_source "ensembl"; gene_biotype "protein_coding"; transcript_name "Rsl1d1-202"; transcript_source "ensembl"; transcript_biotype "protein_coding"; exon_id "ENSRNOE00000327459"; exon_version "4"; tag "Ensembl_canonical";
10	ensembl	stop_codon	4946559	4946561	0	+	0	gene_id "ENSRNOG00000069630"; gene_version "2"; transcript_id "ENSRNOT00000098018"; transcript_version "2"; exon_number "11"; gene_name "Rsl1d1"; gene_source "ensembl"; gene_biotype "protein_coding"; transcript_name "Rsl1d1-202"; transcript_source "ensembl"; transcript_biotype "protein_coding"; tag "Ensembl_canonical";
10	ensembl	three_prime_utr	4946562	4946566	0	+	.	gene_id "ENSRNOG00000069630"; gene_version "2"; transcript_id "ENSRNOT00000098018"; transcript_version "2"; gene_name "Rsl1d1"; gene_source "ensembl"; gene_biotype "protein_coding"; transcript_name "Rsl1d1-202"; transcript_source "ensembl"; transcript_biotype "protein_coding"; tag "Ensembl_canonical";
10	ensembl	exon	4980161	4980285	0	+	.	gene_id "ENSRNOG00000002420"; gene_version "9"; transcript_id "ENSRNOT00000164957"; transcript_version "1"; exon_number "1"; gene_name "Zc3h7a"; gene_source "ensembl"; gene_biotype "protein_coding"; transcript_name "Zc3h7a-204"; transcript_source "ensembl"; transcript_biotype "protein_coding"; exon_id "ENSRNOE00000687084"; exon_version "1";
10	ensembl	five_prime_utr	4980161	4980285	0	+	.	gene_id "ENSRNOG00000002420"; gene_version "9"; transcript_id "ENSRNOT00000164957"; transcript_version "1"; gene_name "Zc3h7a"; gene_source "ensembl"; gene_biotype "protein_coding"; transcript_name "Zc3h7a-204"; transcript_source "ensembl"; transcript_biotype "protein_coding";
10	ensembl	transcript	4980161	5019631	0	+	.	gene_id "ENSRNOG00000002420"; gene_version "9"; transcript_id "ENSRNOT00000164957"; transcript_version "1"; gene_name "Zc3h7a"; gene_source "ensembl"; gene_biotype "protein_coding"; transcript_name "Zc3h7a-204"; transcript_source "ensembl"; transcript_biotype "protein_coding";
10	ensembl	gene	4980161	5019636	0	+	.	gene_id "ENSRNOG00000002420"; gene_version "9"; gene_name "Zc3h7a"; gene_source "ensembl"; gene_biotype "protein_coding";
10	ensembl	exon	4980175	4980285	0	+	.	gene_id "ENSRNOG00000002420"; gene_version "9"; transcript_id "ENSRNOT00000003309"; transcript_version "9"; exon_number "1"; gene_name "Zc3h7a"; gene_source "ensembl"; gene_biotype "protein_coding"; transcript_name "Zc3h7a-201"; transcript_source "ensembl"; transcript_biotype "protein_coding"; exon_id "ENSRNOE00000416746"; exon_version "3"; tag "Ensembl_canonical";
10	ensembl	five_prime_utr	4980175	4980285	0	+	.	gene_id "ENSRNOG00000002420"; gene_version "9"; transcript_id "ENSRNOT00000003309"; transcript_version "9"; gene_name "Zc3h7a"; gene_source "ensembl"; gene_biotype "protein_coding"; transcript_name "Zc3h7a-201"; transcript_source "ensembl"; transcript_biotype "protein_coding"; tag "Ensembl_canonical";
10	ensembl	exon	4980175	4980285	0	+	.	gene_id "ENSRNOG00000002420"; gene_version "9"; transcript_id "ENSRNOT00000149199"; transcript_version "1"; exon_number "1"; gene_name "Zc3h7a"; gene_source "ensembl"; gene_biotype "protein_coding"; transcript_name "Zc3h7a-202"; transcript_source "ensembl"; transcript_biotype "protein_coding"; exon_id "ENSRNOE00000416746"; exon_version "3";
10	ensembl	five_prime_utr	4980175	4980285	0	+	.	gene_id "ENSRNOG00000002420"; gene_version "9"; transcript_id "ENSRNOT00000149199"; transcript_version "1"; gene_name "Zc3h7a"; gene_source "ensembl"; gene_biotype "protein_coding"; transcript_name "Zc3h7a-202"; transcript_source "ensembl"; transcript_biotype "protein_coding";
10	ensembl	transcript	4980175	5019636	0	+	.	gene_id "ENSRNOG00000002420"; gene_version "9"; transcript_id "ENSRNOT00000003309"; transcript_version "9"; gene_name "Zc3h7a"; gene_source "ensembl"; gene_biotype "protein_coding"; transcript_name "Zc3h7a-201"; transcript_source "ensembl"; transcript_biotype "protein_coding"; tag "Ensembl_canonical";
10	ensembl	transcript	4980175	5019636	0	+	.	gene_id "ENSRNOG00000002420"; gene_version "9"; transcript_id "ENSRNOT00000149199"; transcript_version "1"; gene_name "Zc3h7a"; gene_source "ensembl"; gene_biotype "protein_coding"; transcript_name "Zc3h7a-202"; transcript_source "ensembl"; transcript_biotype "protein_coding";
10	ensembl	exon	4980205	4980285	0	+	.	gene_id "ENSRNOG00000002420"; gene_version "9"; transcript_id "ENSRNOT00000150174"; transcript_version "1"; exon_number "1"; gene_name "Zc3h7a"; gene_source "ensembl"; gene_biotype "protein_coding"; transcript_name "Zc3h7a-203"; transcript_source "ensembl"; transcript_biotype "protein_coding"; exon_id "ENSRNOE00000709934"; exon_version "1";
10	ensembl	five_prime_utr	4980205	4980285	0	+	.	gene_id "ENSRNOG00000002420"; gene_version "9"; transcript_id "ENSRNOT00000150174"; transcript_version "1"; gene_name "Zc3h7a"; gene_source "ensembl"; gene_biotype "protein_coding"; transcript_name "Zc3h7a-203"; transcript_source "ensembl"; transcript_biotype "protein_coding";
10	ensembl	transcript	4980205	5019636	0	+	.	gene_id "ENSRNOG00000002420"; gene_version "9"; transcript_id "ENSRNOT00000150174"; transcript_version "1"; gene_name "Zc3h7a"; gene_source "ensembl"; gene_biotype "protein_coding"; transcript_name "Zc3h7a-203"; transcript_source "ensembl"; transcript_biotype "protein_coding";
10	sraer114_es	exon	4980323	4980508	0.132309178595255	+	.	gene_id "ENSRNOG00000002420"; transcript_id "ENSRNOG00000002420_tx_5"; exon_id "10_4980323_4980508_+"; exonnum "1"; txlen "4021";
10	ensembl	exon	4982101	4982294	0	+	.	gene_id "ENSRNOG00000002420"; gene_version "9"; transcript_id "ENSRNOT00000003309"; transcript_version "9"; exon_number "2"; gene_name "Zc3h7a"; gene_source "ensembl"; gene_biotype "protein_coding"; transcript_name "Zc3h7a-201"; transcript_source "ensembl"; transcript_biotype "protein_coding"; exon_id "ENSRNOE00000712321"; exon_version "1"; tag "Ensembl_canonical";
10	ensembl	five_prime_utr	4982101	4982294	0	+	.	gene_id "ENSRNOG00000002420"; gene_version "9"; transcript_id "ENSRNOT00000003309"; transcript_version "9"; gene_name "Zc3h7a"; gene_source "ensembl"; gene_biotype "protein_coding"; transcript_name "Zc3h7a-201"; transcript_source "ensembl"; transcript_biotype "protein_coding"; tag "Ensembl_canonical";
10	ensembl	exon	4982101	4982294	0	+	.	gene_id "ENSRNOG00000002420"; gene_version "9"; transcript_id "ENSRNOT00000149199"; transcript_version "1"; exon_number "2"; gene_name "Zc3h7a"; gene_source "ensembl"; gene_biotype "protein_coding"; transcript_name "Zc3h7a-202"; transcript_source "ensembl"; transcript_biotype "protein_coding"; exon_id "ENSRNOE00000712321"; exon_version "1";
10	ensembl	five_prime_utr	4982101	4982294	0	+	.	gene_id "ENSRNOG00000002420"; gene_version "9"; transcript_id "ENSRNOT00000149199"; transcript_version "1"; gene_name "Zc3h7a"; gene_source "ensembl"; gene_biotype "protein_coding"; transcript_name "Zc3h7a-202"; transcript_source "ensembl"; transcript_biotype "protein_coding";
10	ENSEMBL114_rn	exon	4982101	4982294	0.132309178595255	+	.	gene_id "ENSRNOG00000002420"; transcript_id "ENSRNOG00000002420_tx_5"; exon_id "10_4982101_4982294_+"; exonnum "2"; txlen "4021";
10	ensembl	gene	4988535	4988694	0	+	.	gene_id "ENSRNOG00000054431"; gene_version "3"; gene_name "U1"; gene_source "ensembl"; gene_biotype "snRNA";
10	ensembl	transcript	4988535	4988694	0	+	.	gene_id "ENSRNOG00000054431"; gene_version "3"; transcript_id "ENSRNOT00000090058"; transcript_version "3"; gene_name "U1"; gene_source "ensembl"; gene_biotype "snRNA"; transcript_name "U1.20-201"; transcript_source "ensembl"; transcript_biotype "snRNA"; tag "Ensembl_canonical";
10	ensembl	exon	4988535	4988694	0	+	.	gene_id "ENSRNOG00000054431"; gene_version "3"; transcript_id "ENSRNOT00000090058"; transcript_version "3"; exon_number "1"; gene_name "U1"; gene_source "ensembl"; gene_biotype "snRNA"; transcript_name "U1.20-201"; transcript_source "ensembl"; transcript_biotype "snRNA"; exon_id "ENSRNOE00000524061"; exon_version "1"; tag "Ensembl_canonical";
10	ensembl	five_prime_utr	4992129	4992161	0	+	.	gene_id "ENSRNOG00000002420"; gene_version "9"; transcript_id "ENSRNOT00000150174"; transcript_version "1"; gene_name "Zc3h7a"; gene_source "ensembl"; gene_biotype "protein_coding"; transcript_name "Zc3h7a-203"; transcript_source "ensembl"; transcript_biotype "protein_coding";
10	ensembl	five_prime_utr	4992129	4992161	0	+	.	gene_id "ENSRNOG00000002420"; gene_version "9"; transcript_id "ENSRNOT00000003309"; transcript_version "9"; gene_name "Zc3h7a"; gene_source "ensembl"; gene_biotype "protein_coding"; transcript_name "Zc3h7a-201"; transcript_source "ensembl"; transcript_biotype "protein_coding"; tag "Ensembl_canonical";
10	ensembl	five_prime_utr	4992129	4992161	0	+	.	gene_id "ENSRNOG00000002420"; gene_version "9"; transcript_id "ENSRNOT00000149199"; transcript_version "1"; gene_name "Zc3h7a"; gene_source "ensembl"; gene_biotype "protein_coding"; transcript_name "Zc3h7a-202"; transcript_source "ensembl"; transcript_biotype "protein_coding";
10	ensembl	five_prime_utr	4992129	4992161	0	+	.	gene_id "ENSRNOG00000002420"; gene_version "9"; transcript_id "ENSRNOT00000164957"; transcript_version "1"; gene_name "Zc3h7a"; gene_source "ensembl"; gene_biotype "protein_coding"; transcript_name "Zc3h7a-204"; transcript_source "ensembl"; transcript_biotype "protein_coding";
10	ensembl	exon	4992129	4992229	0	+	.	gene_id "ENSRNOG00000002420"; gene_version "9"; transcript_id "ENSRNOT00000150174"; transcript_version "1"; exon_number "2"; gene_name "Zc3h7a"; gene_source "ensembl"; gene_biotype "protein_coding"; transcript_name "Zc3h7a-203"; transcript_source "ensembl"; transcript_biotype "protein_coding"; exon_id "ENSRNOE00000023291"; exon_version "4";
10	ensembl	exon	4992129	4992229	0	+	.	gene_id "ENSRNOG00000002420"; gene_version "9"; transcript_id "ENSRNOT00000003309"; transcript_version "9"; exon_number "3"; gene_name "Zc3h7a"; gene_source "ensembl"; gene_biotype "protein_coding"; transcript_name "Zc3h7a-201"; transcript_source "ensembl"; transcript_biotype "protein_coding"; exon_id "ENSRNOE00000023291"; exon_version "4"; tag "Ensembl_canonical";
10	ensembl	exon	4992129	4992229	0	+	.	gene_id "ENSRNOG00000002420"; gene_version "9"; transcript_id "ENSRNOT00000149199"; transcript_version "1"; exon_number "3"; gene_name "Zc3h7a"; gene_source "ensembl"; gene_biotype "protein_coding"; transcript_name "Zc3h7a-202"; transcript_source "ensembl"; transcript_biotype "protein_coding"; exon_id "ENSRNOE00000023291"; exon_version "4";
10	ensembl	exon	4992129	4992229	0	+	.	gene_id "ENSRNOG00000002420"; gene_version "9"; transcript_id "ENSRNOT00000164957"; transcript_version "1"; exon_number "2"; gene_name "Zc3h7a"; gene_source "ensembl"; gene_biotype "protein_coding"; transcript_name "Zc3h7a-204"; transcript_source "ensembl"; transcript_biotype "protein_coding"; exon_id "ENSRNOE00000023291"; exon_version "4";
10	ENSEMBL114_rn	exon	4992129	4992229	0.132309178595255	+	.	gene_id "ENSRNOG00000002420"; transcript_id "ENSRNOG00000002420_tx_5"; exon_id "10_4992129_4992229_+"; exonnum "3"; txlen "4021";
10	ensembl	start_codon	4992162	4992164	0	+	0	gene_id "ENSRNOG00000002420"; gene_version "9"; transcript_id "ENSRNOT00000150174"; transcript_version "1"; exon_number "2"; gene_name "Zc3h7a"; gene_source "ensembl"; gene_biotype "protein_coding"; transcript_name "Zc3h7a-203"; transcript_source "ensembl"; transcript_biotype "protein_coding";
10	ensembl	start_codon	4992162	4992164	0	+	0	gene_id "ENSRNOG00000002420"; gene_version "9"; transcript_id "ENSRNOT00000003309"; transcript_version "9"; exon_number "3"; gene_name "Zc3h7a"; gene_source "ensembl"; gene_biotype "protein_coding"; transcript_name "Zc3h7a-201"; transcript_source "ensembl"; transcript_biotype "protein_coding"; tag "Ensembl_canonical";
10	ensembl	start_codon	4992162	4992164	0	+	0	gene_id "ENSRNOG00000002420"; gene_version "9"; transcript_id "ENSRNOT00000149199"; transcript_version "1"; exon_number "3"; gene_name "Zc3h7a"; gene_source "ensembl"; gene_biotype "protein_coding"; transcript_name "Zc3h7a-202"; transcript_source "ensembl"; transcript_biotype "protein_coding";
10	ensembl	start_codon	4992162	4992164	0	+	0	gene_id "ENSRNOG00000002420"; gene_version "9"; transcript_id "ENSRNOT00000164957"; transcript_version "1"; exon_number "2"; gene_name "Zc3h7a"; gene_source "ensembl"; gene_biotype "protein_coding"; transcript_name "Zc3h7a-204"; transcript_source "ensembl"; transcript_biotype "protein_coding";
10	ensembl	CDS	4992162	4992229	0	+	0	gene_id "ENSRNOG00000002420"; gene_version "9"; transcript_id "ENSRNOT00000150174"; transcript_version "1"; exon_number "2"; gene_name "Zc3h7a"; gene_source "ensembl"; gene_biotype "protein_coding"; transcript_name "Zc3h7a-203"; transcript_source "ensembl"; transcript_biotype "protein_coding"; protein_id "ENSRNOP00000108427"; protein_version "1";
10	ensembl	CDS	4992162	4992229	0	+	0	gene_id "ENSRNOG00000002420"; gene_version "9"; transcript_id "ENSRNOT00000003309"; transcript_version "9"; exon_number "3"; gene_name "Zc3h7a"; gene_source "ensembl"; gene_biotype "protein_coding"; transcript_name "Zc3h7a-201"; transcript_source "ensembl"; transcript_biotype "protein_coding"; protein_id "ENSRNOP00000003309"; protein_version "7"; tag "Ensembl_canonical";
10	ensembl	CDS	4992162	4992229	0	+	0	gene_id "ENSRNOG00000002420"; gene_version "9"; transcript_id "ENSRNOT00000149199"; transcript_version "1"; exon_number "3"; gene_name "Zc3h7a"; gene_source "ensembl"; gene_biotype "protein_coding"; transcript_name "Zc3h7a-202"; transcript_source "ensembl"; transcript_biotype "protein_coding"; protein_id "ENSRNOP00000100952"; protein_version "1";
10	ensembl	CDS	4992162	4992229	0	+	0	gene_id "ENSRNOG00000002420"; gene_version "9"; transcript_id "ENSRNOT00000164957"; transcript_version "1"; exon_number "2"; gene_name "Zc3h7a"; gene_source "ensembl"; gene_biotype "protein_coding"; transcript_name "Zc3h7a-204"; transcript_source "ensembl"; transcript_biotype "protein_coding"; protein_id "ENSRNOP00000108870"; protein_version "1";
10	ensembl	exon	4993735	4993774	0	+	.	gene_id "ENSRNOG00000002420"; gene_version "9"; transcript_id "ENSRNOT00000150174"; transcript_version "1"; exon_number "3"; gene_name "Zc3h7a"; gene_source "ensembl"; gene_biotype "protein_coding"; transcript_name "Zc3h7a-203"; transcript_source "ensembl"; transcript_biotype "protein_coding"; exon_id "ENSRNOE00000023330"; exon_version "1";
10	ensembl	CDS	4993735	4993774	0	+	1	gene_id "ENSRNOG00000002420"; gene_version "9"; transcript_id "ENSRNOT00000150174"; transcript_version "1"; exon_number "3"; gene_name "Zc3h7a"; gene_source "ensembl"; gene_biotype "protein_coding"; transcript_name "Zc3h7a-203"; transcript_source "ensembl"; transcript_biotype "protein_coding"; protein_id "ENSRNOP00000108427"; protein_version "1";
10	ensembl	exon	4993735	4993774	0	+	.	gene_id "ENSRNOG00000002420"; gene_version "9"; transcript_id "ENSRNOT00000003309"; transcript_version "9"; exon_number "4"; gene_name "Zc3h7a"; gene_source "ensembl"; gene_biotype "protein_coding"; transcript_name "Zc3h7a-201"; transcript_source "ensembl"; transcript_biotype "protein_coding"; exon_id "ENSRNOE00000023330"; exon_version "1"; tag "Ensembl_canonical";
10	ensembl	CDS	4993735	4993774	0	+	1	gene_id "ENSRNOG00000002420"; gene_version "9"; transcript_id "ENSRNOT00000003309"; transcript_version "9"; exon_number "4"; gene_name "Zc3h7a"; gene_source "ensembl"; gene_biotype "protein_coding"; transcript_name "Zc3h7a-201"; transcript_source "ensembl"; transcript_biotype "protein_coding"; protein_id "ENSRNOP00000003309"; protein_version "7"; tag "Ensembl_canonical";
10	ensembl	exon	4993735	4993774	0	+	.	gene_id "ENSRNOG00000002420"; gene_version "9"; transcript_id "ENSRNOT00000149199"; transcript_version "1"; exon_number "4"; gene_name "Zc3h7a"; gene_source "ensembl"; gene_biotype "protein_coding"; transcript_name "Zc3h7a-202"; transcript_source "ensembl"; transcript_biotype "protein_coding"; exon_id "ENSRNOE00000023330"; exon_version "1";
10	ensembl	CDS	4993735	4993774	0	+	1	gene_id "ENSRNOG00000002420"; gene_version "9"; transcript_id "ENSRNOT00000149199"; transcript_version "1"; exon_number "4"; gene_name "Zc3h7a"; gene_source "ensembl"; gene_biotype "protein_coding"; transcript_name "Zc3h7a-202"; transcript_source "ensembl"; transcript_biotype "protein_coding"; protein_id "ENSRNOP00000100952"; protein_version "1";
10	ensembl	exon	4993735	4993774	0	+	.	gene_id "ENSRNOG00000002420"; gene_version "9"; transcript_id "ENSRNOT00000164957"; transcript_version "1"; exon_number "3"; gene_name "Zc3h7a"; gene_source "ensembl"; gene_biotype "protein_coding"; transcript_name "Zc3h7a-204"; transcript_source "ensembl"; transcript_biotype "protein_coding"; exon_id "ENSRNOE00000023330"; exon_version "1";
10	ensembl	CDS	4993735	4993774	0	+	1	gene_id "ENSRNOG00000002420"; gene_version "9"; transcript_id "ENSRNOT00000164957"; transcript_version "1"; exon_number "3"; gene_name "Zc3h7a"; gene_source "ensembl"; gene_biotype "protein_coding"; transcript_name "Zc3h7a-204"; transcript_source "ensembl"; transcript_biotype "protein_coding"; protein_id "ENSRNOP00000108870"; protein_version "1";
10	ENSEMBL114_rn	exon	4993735	4993774	0.132309178595255	+	.	gene_id "ENSRNOG00000002420"; transcript_id "ENSRNOG00000002420_tx_5"; exon_id "10_4993735_4993774_+"; exonnum "4"; txlen "4021";
10	ensembl	exon	4995447	4995644	0	+	.	gene_id "ENSRNOG00000002420"; gene_version "9"; transcript_id "ENSRNOT00000150174"; transcript_version "1"; exon_number "4"; gene_name "Zc3h7a"; gene_source "ensembl"; gene_biotype "protein_coding"; transcript_name "Zc3h7a-203"; transcript_source "ensembl"; transcript_biotype "protein_coding"; exon_id "ENSRNOE00000023342"; exon_version "1";
10	ensembl	CDS	4995447	4995644	0	+	0	gene_id "ENSRNOG00000002420"; gene_version "9"; transcript_id "ENSRNOT00000150174"; transcript_version "1"; exon_number "4"; gene_name "Zc3h7a"; gene_source "ensembl"; gene_biotype "protein_coding"; transcript_name "Zc3h7a-203"; transcript_source "ensembl"; transcript_biotype "protein_coding"; protein_id "ENSRNOP00000108427"; protein_version "1";
10	ensembl	exon	4995447	4995644	0	+	.	gene_id "ENSRNOG00000002420"; gene_version "9"; transcript_id "ENSRNOT00000003309"; transcript_version "9"; exon_number "5"; gene_name "Zc3h7a"; gene_source "ensembl"; gene_biotype "protein_coding"; transcript_name "Zc3h7a-201"; transcript_source "ensembl"; transcript_biotype "protein_coding"; exon_id "ENSRNOE00000023342"; exon_version "1"; tag "Ensembl_canonical";
10	ensembl	CDS	4995447	4995644	0	+	0	gene_id "ENSRNOG00000002420"; gene_version "9"; transcript_id "ENSRNOT00000003309"; transcript_version "9"; exon_number "5"; gene_name "Zc3h7a"; gene_source "ensembl"; gene_biotype "protein_coding"; transcript_name "Zc3h7a-201"; transcript_source "ensembl"; transcript_biotype "protein_coding"; protein_id "ENSRNOP00000003309"; protein_version "7"; tag "Ensembl_canonical";
10	ensembl	exon	4995447	4995644	0	+	.	gene_id "ENSRNOG00000002420"; gene_version "9"; transcript_id "ENSRNOT00000149199"; transcript_version "1"; exon_number "5"; gene_name "Zc3h7a"; gene_source "ensembl"; gene_biotype "protein_coding"; transcript_name "Zc3h7a-202"; transcript_source "ensembl"; transcript_biotype "protein_coding"; exon_id "ENSRNOE00000023342"; exon_version "1";
10	ensembl	CDS	4995447	4995644	0	+	0	gene_id "ENSRNOG00000002420"; gene_version "9"; transcript_id "ENSRNOT00000149199"; transcript_version "1"; exon_number "5"; gene_name "Zc3h7a"; gene_source "ensembl"; gene_biotype "protein_coding"; transcript_name "Zc3h7a-202"; transcript_source "ensembl"; transcript_biotype "protein_coding"; protein_id "ENSRNOP00000100952"; protein_version "1";
10	ensembl	exon	4995447	4995644	0	+	.	gene_id "ENSRNOG00000002420"; gene_version "9"; transcript_id "ENSRNOT00000164957"; transcript_version "1"; exon_number "4"; gene_name "Zc3h7a"; gene_source "ensembl"; gene_biotype "protein_coding"; transcript_name "Zc3h7a-204"; transcript_source "ensembl"; transcript_biotype "protein_coding"; exon_id "ENSRNOE00000023342"; exon_version "1";
10	ensembl	CDS	4995447	4995644	0	+	0	gene_id "ENSRNOG00000002420"; gene_version "9"; transcript_id "ENSRNOT00000164957"; transcript_version "1"; exon_number "4"; gene_name "Zc3h7a"; gene_source "ensembl"; gene_biotype "protein_coding"; transcript_name "Zc3h7a-204"; transcript_source "ensembl"; transcript_biotype "protein_coding"; protein_id "ENSRNOP00000108870"; protein_version "1";
10	ENSEMBL114_rn	exon	4995447	4995644	0.132309178595255	+	.	gene_id "ENSRNOG00000002420"; transcript_id "ENSRNOG00000002420_tx_5"; exon_id "10_4995447_4995644_+"; exonnum "5"; txlen "4021";
10	ensembl	exon	4997090	4997248	0	+	.	gene_id "ENSRNOG00000002420"; gene_version "9"; transcript_id "ENSRNOT00000150174"; transcript_version "1"; exon_number "5"; gene_name "Zc3h7a"; gene_source "ensembl"; gene_biotype "protein_coding"; transcript_name "Zc3h7a-203"; transcript_source "ensembl"; transcript_biotype "protein_coding"; exon_id "ENSRNOE00000023349"; exon_version "2";
10	ensembl	CDS	4997090	4997248	0	+	0	gene_id "ENSRNOG00000002420"; gene_version "9"; transcript_id "ENSRNOT00000150174"; transcript_version "1"; exon_number "5"; gene_name "Zc3h7a"; gene_source "ensembl"; gene_biotype "protein_coding"; transcript_name "Zc3h7a-203"; transcript_source "ensembl"; transcript_biotype "protein_coding"; protein_id "ENSRNOP00000108427"; protein_version "1";
10	ensembl	exon	4997090	4997248	0	+	.	gene_id "ENSRNOG00000002420"; gene_version "9"; transcript_id "ENSRNOT00000003309"; transcript_version "9"; exon_number "6"; gene_name "Zc3h7a"; gene_source "ensembl"; gene_biotype "protein_coding"; transcript_name "Zc3h7a-201"; transcript_source "ensembl"; transcript_biotype "protein_coding"; exon_id "ENSRNOE00000023349"; exon_version "2"; tag "Ensembl_canonical";
10	ensembl	CDS	4997090	4997248	0	+	0	gene_id "ENSRNOG00000002420"; gene_version "9"; transcript_id "ENSRNOT00000003309"; transcript_version "9"; exon_number "6"; gene_name "Zc3h7a"; gene_source "ensembl"; gene_biotype "protein_coding"; transcript_name "Zc3h7a-201"; transcript_source "ensembl"; transcript_biotype "protein_coding"; protein_id "ENSRNOP00000003309"; protein_version "7"; tag "Ensembl_canonical";
10	ensembl	exon	4997090	4997248	0	+	.	gene_id "ENSRNOG00000002420"; gene_version "9"; transcript_id "ENSRNOT00000149199"; transcript_version "1"; exon_number "6"; gene_name "Zc3h7a"; gene_source "ensembl"; gene_biotype "protein_coding"; transcript_name "Zc3h7a-202"; transcript_source "ensembl"; transcript_biotype "protein_coding"; exon_id "ENSRNOE00000023349"; exon_version "2";
10	ensembl	CDS	4997090	4997248	0	+	0	gene_id "ENSRNOG00000002420"; gene_version "9"; transcript_id "ENSRNOT00000149199"; transcript_version "1"; exon_number "6"; gene_name "Zc3h7a"; gene_source "ensembl"; gene_biotype "protein_coding"; transcript_name "Zc3h7a-202"; transcript_source "ensembl"; transcript_biotype "protein_coding"; protein_id "ENSRNOP00000100952"; protein_version "1";
10	ensembl	exon	4997090	4997248	0	+	.	gene_id "ENSRNOG00000002420"; gene_version "9"; transcript_id "ENSRNOT00000164957"; transcript_version "1"; exon_number "5"; gene_name "Zc3h7a"; gene_source "ensembl"; gene_biotype "protein_coding"; transcript_name "Zc3h7a-204"; transcript_source "ensembl"; transcript_biotype "protein_coding"; exon_id "ENSRNOE00000023349"; exon_version "2";
10	ensembl	CDS	4997090	4997248	0	+	0	gene_id "ENSRNOG00000002420"; gene_version "9"; transcript_id "ENSRNOT00000164957"; transcript_version "1"; exon_number "5"; gene_name "Zc3h7a"; gene_source "ensembl"; gene_biotype "protein_coding"; transcript_name "Zc3h7a-204"; transcript_source "ensembl"; transcript_biotype "protein_coding"; protein_id "ENSRNOP00000108870"; protein_version "1";
10	ENSEMBL114_rn	exon	4997090	4997248	0.132309178595255	+	.	gene_id "ENSRNOG00000002420"; transcript_id "ENSRNOG00000002420_tx_5"; exon_id "10_4997090_4997248_+"; exonnum "6"; txlen "4021";
10	ensembl	exon	4997459	4997539	0	+	.	gene_id "ENSRNOG00000002420"; gene_version "9"; transcript_id "ENSRNOT00000150174"; transcript_version "1"; exon_number "6"; gene_name "Zc3h7a"; gene_source "ensembl"; gene_biotype "protein_coding"; transcript_name "Zc3h7a-203"; transcript_source "ensembl"; transcript_biotype "protein_coding"; exon_id "ENSRNOE00000023357"; exon_version "1";
10	ensembl	CDS	4997459	4997539	0	+	0	gene_id "ENSRNOG00000002420"; gene_version "9"; transcript_id "ENSRNOT00000150174"; transcript_version "1"; exon_number "6"; gene_name "Zc3h7a"; gene_source "ensembl"; gene_biotype "protein_coding"; transcript_name "Zc3h7a-203"; transcript_source "ensembl"; transcript_biotype "protein_coding"; protein_id "ENSRNOP00000108427"; protein_version "1";
10	ensembl	exon	4997459	4997539	0	+	.	gene_id "ENSRNOG00000002420"; gene_version "9"; transcript_id "ENSRNOT00000003309"; transcript_version "9"; exon_number "7"; gene_name "Zc3h7a"; gene_source "ensembl"; gene_biotype "protein_coding"; transcript_name "Zc3h7a-201"; transcript_source "ensembl"; transcript_biotype "protein_coding"; exon_id "ENSRNOE00000023357"; exon_version "1"; tag "Ensembl_canonical";
10	ensembl	CDS	4997459	4997539	0	+	0	gene_id "ENSRNOG00000002420"; gene_version "9"; transcript_id "ENSRNOT00000003309"; transcript_version "9"; exon_number "7"; gene_name "Zc3h7a"; gene_source "ensembl"; gene_biotype "protein_coding"; transcript_name "Zc3h7a-201"; transcript_source "ensembl"; transcript_biotype "protein_coding"; protein_id "ENSRNOP00000003309"; protein_version "7"; tag "Ensembl_canonical";
10	ensembl	exon	4997459	4997539	0	+	.	gene_id "ENSRNOG00000002420"; gene_version "9"; transcript_id "ENSRNOT00000149199"; transcript_version "1"; exon_number "7"; gene_name "Zc3h7a"; gene_source "ensembl"; gene_biotype "protein_coding"; transcript_name "Zc3h7a-202"; transcript_source "ensembl"; transcript_biotype "protein_coding"; exon_id "ENSRNOE00000023357"; exon_version "1";
10	ensembl	CDS	4997459	4997539	0	+	0	gene_id "ENSRNOG00000002420"; gene_version "9"; transcript_id "ENSRNOT00000149199"; transcript_version "1"; exon_number "7"; gene_name "Zc3h7a"; gene_source "ensembl"; gene_biotype "protein_coding"; transcript_name "Zc3h7a-202"; transcript_source "ensembl"; transcript_biotype "protein_coding"; protein_id "ENSRNOP00000100952"; protein_version "1";
10	ensembl	exon	4997459	4997539	0	+	.	gene_id "ENSRNOG00000002420"; gene_version "9"; transcript_id "ENSRNOT00000164957"; transcript_version "1"; exon_number "6"; gene_name "Zc3h7a"; gene_source "ensembl"; gene_biotype "protein_coding"; transcript_name "Zc3h7a-204"; transcript_source "ensembl"; transcript_biotype "protein_coding"; exon_id "ENSRNOE00000023357"; exon_version "1";
10	ensembl	CDS	4997459	4997539	0	+	0	gene_id "ENSRNOG00000002420"; gene_version "9"; transcript_id "ENSRNOT00000164957"; transcript_version "1"; exon_number "6"; gene_name "Zc3h7a"; gene_source "ensembl"; gene_biotype "protein_coding"; transcript_name "Zc3h7a-204"; transcript_source "ensembl"; transcript_biotype "protein_coding"; protein_id "ENSRNOP00000108870"; protein_version "1";
10	ENSEMBL114_rn	exon	4997459	4997539	0.132309178595255	+	.	gene_id "ENSRNOG00000002420"; transcript_id "ENSRNOG00000002420_tx_5"; exon_id "10_4997459_4997539_+"; exonnum "7"; txlen "4021";
10	ensembl	exon	4997621	4997659	0	+	.	gene_id "ENSRNOG00000002420"; gene_version "9"; transcript_id "ENSRNOT00000150174"; transcript_version "1"; exon_number "7"; gene_name "Zc3h7a"; gene_source "ensembl"; gene_biotype "protein_coding"; transcript_name "Zc3h7a-203"; transcript_source "ensembl"; transcript_biotype "protein_coding"; exon_id "ENSRNOE00000023362"; exon_version "1";
10	ensembl	CDS	4997621	4997659	0	+	0	gene_id "ENSRNOG00000002420"; gene_version "9"; transcript_id "ENSRNOT00000150174"; transcript_version "1"; exon_number "7"; gene_name "Zc3h7a"; gene_source "ensembl"; gene_biotype "protein_coding"; transcript_name "Zc3h7a-203"; transcript_source "ensembl"; transcript_biotype "protein_coding"; protein_id "ENSRNOP00000108427"; protein_version "1";
10	ensembl	exon	4997621	4997659	0	+	.	gene_id "ENSRNOG00000002420"; gene_version "9"; transcript_id "ENSRNOT00000003309"; transcript_version "9"; exon_number "8"; gene_name "Zc3h7a"; gene_source "ensembl"; gene_biotype "protein_coding"; transcript_name "Zc3h7a-201"; transcript_source "ensembl"; transcript_biotype "protein_coding"; exon_id "ENSRNOE00000023362"; exon_version "1"; tag "Ensembl_canonical";
10	ensembl	CDS	4997621	4997659	0	+	0	gene_id "ENSRNOG00000002420"; gene_version "9"; transcript_id "ENSRNOT00000003309"; transcript_version "9"; exon_number "8"; gene_name "Zc3h7a"; gene_source "ensembl"; gene_biotype "protein_coding"; transcript_name "Zc3h7a-201"; transcript_source "ensembl"; transcript_biotype "protein_coding"; protein_id "ENSRNOP00000003309"; protein_version "7"; tag "Ensembl_canonical";
10	ensembl	exon	4997621	4997659	0	+	.	gene_id "ENSRNOG00000002420"; gene_version "9"; transcript_id "ENSRNOT00000149199"; transcript_version "1"; exon_number "8"; gene_name "Zc3h7a"; gene_source "ensembl"; gene_biotype "protein_coding"; transcript_name "Zc3h7a-202"; transcript_source "ensembl"; transcript_biotype "protein_coding"; exon_id "ENSRNOE00000023362"; exon_version "1";
10	ensembl	CDS	4997621	4997659	0	+	0	gene_id "ENSRNOG00000002420"; gene_version "9"; transcript_id "ENSRNOT00000149199"; transcript_version "1"; exon_number "8"; gene_name "Zc3h7a"; gene_source "ensembl"; gene_biotype "protein_coding"; transcript_name "Zc3h7a-202"; transcript_source "ensembl"; transcript_biotype "protein_coding"; protein_id "ENSRNOP00000100952"; protein_version "1";
10	ensembl	exon	4997621	4997659	0	+	.	gene_id "ENSRNOG00000002420"; gene_version "9"; transcript_id "ENSRNOT00000164957"; transcript_version "1"; exon_number "7"; gene_name "Zc3h7a"; gene_source "ensembl"; gene_biotype "protein_coding"; transcript_name "Zc3h7a-204"; transcript_source "ensembl"; transcript_biotype "protein_coding"; exon_id "ENSRNOE00000023362"; exon_version "1";
10	ensembl	CDS	4997621	4997659	0	+	0	gene_id "ENSRNOG00000002420"; gene_version "9"; transcript_id "ENSRNOT00000164957"; transcript_version "1"; exon_number "7"; gene_name "Zc3h7a"; gene_source "ensembl"; gene_biotype "protein_coding"; transcript_name "Zc3h7a-204"; transcript_source "ensembl"; transcript_biotype "protein_coding"; protein_id "ENSRNOP00000108870"; protein_version "1";
10	ENSEMBL114_rn	exon	4997621	4997659	0.132309178595255	+	.	gene_id "ENSRNOG00000002420"; transcript_id "ENSRNOG00000002420_tx_5"; exon_id "10_4997621_4997659_+"; exonnum "8"; txlen "4021";
10	ensembl	exon	4999628	4999661	0	+	.	gene_id "ENSRNOG00000002420"; gene_version "9"; transcript_id "ENSRNOT00000150174"; transcript_version "1"; exon_number "8"; gene_name "Zc3h7a"; gene_source "ensembl"; gene_biotype "protein_coding"; transcript_name "Zc3h7a-203"; transcript_source "ensembl"; transcript_biotype "protein_coding"; exon_id "ENSRNOE00000023370"; exon_version "1";
10	ensembl	CDS	4999628	4999661	0	+	0	gene_id "ENSRNOG00000002420"; gene_version "9"; transcript_id "ENSRNOT00000150174"; transcript_version "1"; exon_number "8"; gene_name "Zc3h7a"; gene_source "ensembl"; gene_biotype "protein_coding"; transcript_name "Zc3h7a-203"; transcript_source "ensembl"; transcript_biotype "protein_coding"; protein_id "ENSRNOP00000108427"; protein_version "1";
10	ensembl	exon	4999628	4999661	0	+	.	gene_id "ENSRNOG00000002420"; gene_version "9"; transcript_id "ENSRNOT00000003309"; transcript_version "9"; exon_number "9"; gene_name "Zc3h7a"; gene_source "ensembl"; gene_biotype "protein_coding"; transcript_name "Zc3h7a-201"; transcript_source "ensembl"; transcript_biotype "protein_coding"; exon_id "ENSRNOE00000023370"; exon_version "1"; tag "Ensembl_canonical";
10	ensembl	CDS	4999628	4999661	0	+	0	gene_id "ENSRNOG00000002420"; gene_version "9"; transcript_id "ENSRNOT00000003309"; transcript_version "9"; exon_number "9"; gene_name "Zc3h7a"; gene_source "ensembl"; gene_biotype "protein_coding"; transcript_name "Zc3h7a-201"; transcript_source "ensembl"; transcript_biotype "protein_coding"; protein_id "ENSRNOP00000003309"; protein_version "7"; tag "Ensembl_canonical";
10	ensembl	exon	4999628	4999661	0	+	.	gene_id "ENSRNOG00000002420"; gene_version "9"; transcript_id "ENSRNOT00000149199"; transcript_version "1"; exon_number "9"; gene_name "Zc3h7a"; gene_source "ensembl"; gene_biotype "protein_coding"; transcript_name "Zc3h7a-202"; transcript_source "ensembl"; transcript_biotype "protein_coding"; exon_id "ENSRNOE00000023370"; exon_version "1";
10	ensembl	CDS	4999628	4999661	0	+	0	gene_id "ENSRNOG00000002420"; gene_version "9"; transcript_id "ENSRNOT00000149199"; transcript_version "1"; exon_number "9"; gene_name "Zc3h7a"; gene_source "ensembl"; gene_biotype "protein_coding"; transcript_name "Zc3h7a-202"; transcript_source "ensembl"; transcript_biotype "protein_coding"; protein_id "ENSRNOP00000100952"; protein_version "1";
10	ensembl	exon	4999628	4999661	0	+	.	gene_id "ENSRNOG00000002420"; gene_version "9"; transcript_id "ENSRNOT00000164957"; transcript_version "1"; exon_number "8"; gene_name "Zc3h7a"; gene_source "ensembl"; gene_biotype "protein_coding"; transcript_name "Zc3h7a-204"; transcript_source "ensembl"; transcript_biotype "protein_coding"; exon_id "ENSRNOE00000023370"; exon_version "1";
10	ensembl	CDS	4999628	4999661	0	+	0	gene_id "ENSRNOG00000002420"; gene_version "9"; transcript_id "ENSRNOT00000164957"; transcript_version "1"; exon_number "8"; gene_name "Zc3h7a"; gene_source "ensembl"; gene_biotype "protein_coding"; transcript_name "Zc3h7a-204"; transcript_source "ensembl"; transcript_biotype "protein_coding"; protein_id "ENSRNOP00000108870"; protein_version "1";
10	ENSEMBL114_rn	exon	4999628	4999661	0.132309178595255	+	.	gene_id "ENSRNOG00000002420"; transcript_id "ENSRNOG00000002420_tx_5"; exon_id "10_4999628_4999661_+"; exonnum "9"; txlen "4021";
10	ensembl	exon	4999892	5000172	0	+	.	gene_id "ENSRNOG00000002420"; gene_version "9"; transcript_id "ENSRNOT00000003309"; transcript_version "9"; exon_number "10"; gene_name "Zc3h7a"; gene_source "ensembl"; gene_biotype "protein_coding"; transcript_name "Zc3h7a-201"; transcript_source "ensembl"; transcript_biotype "protein_coding"; exon_id "ENSRNOE00000569755"; exon_version "1"; tag "Ensembl_canonical";
10	ensembl	CDS	4999892	5000172	0	+	2	gene_id "ENSRNOG00000002420"; gene_version "9"; transcript_id "ENSRNOT00000003309"; transcript_version "9"; exon_number "10"; gene_name "Zc3h7a"; gene_source "ensembl"; gene_biotype "protein_coding"; transcript_name "Zc3h7a-201"; transcript_source "ensembl"; transcript_biotype "protein_coding"; protein_id "ENSRNOP00000003309"; protein_version "7"; tag "Ensembl_canonical";
10	ensembl	exon	4999892	5000172	0	+	.	gene_id "ENSRNOG00000002420"; gene_version "9"; transcript_id "ENSRNOT00000149199"; transcript_version "1"; exon_number "10"; gene_name "Zc3h7a"; gene_source "ensembl"; gene_biotype "protein_coding"; transcript_name "Zc3h7a-202"; transcript_source "ensembl"; transcript_biotype "protein_coding"; exon_id "ENSRNOE00000569755"; exon_version "1";
10	ensembl	CDS	4999892	5000172	0	+	2	gene_id "ENSRNOG00000002420"; gene_version "9"; transcript_id "ENSRNOT00000149199"; transcript_version "1"; exon_number "10"; gene_name "Zc3h7a"; gene_source "ensembl"; gene_biotype "protein_coding"; transcript_name "Zc3h7a-202"; transcript_source "ensembl"; transcript_biotype "protein_coding"; protein_id "ENSRNOP00000100952"; protein_version "1";
10	ensembl	exon	4999892	5000172	0	+	.	gene_id "ENSRNOG00000002420"; gene_version "9"; transcript_id "ENSRNOT00000164957"; transcript_version "1"; exon_number "9"; gene_name "Zc3h7a"; gene_source "ensembl"; gene_biotype "protein_coding"; transcript_name "Zc3h7a-204"; transcript_source "ensembl"; transcript_biotype "protein_coding"; exon_id "ENSRNOE00000569755"; exon_version "1";
10	ensembl	CDS	4999892	5000172	0	+	2	gene_id "ENSRNOG00000002420"; gene_version "9"; transcript_id "ENSRNOT00000164957"; transcript_version "1"; exon_number "9"; gene_name "Zc3h7a"; gene_source "ensembl"; gene_biotype "protein_coding"; transcript_name "Zc3h7a-204"; transcript_source "ensembl"; transcript_biotype "protein_coding"; protein_id "ENSRNOP00000108870"; protein_version "1";
10	ENSEMBL114_rn	exon	4999892	5000172	0.132309178595255	+	.	gene_id "ENSRNOG00000002420"; transcript_id "ENSRNOG00000002420_tx_5"; exon_id "10_4999892_5000172_+"; exonnum "10"; txlen "4021";
10	ensembl	exon	5000048	5000172	0	+	.	gene_id "ENSRNOG00000002420"; gene_version "9"; transcript_id "ENSRNOT00000150174"; transcript_version "1"; exon_number "9"; gene_name "Zc3h7a"; gene_source "ensembl"; gene_biotype "protein_coding"; transcript_name "Zc3h7a-203"; transcript_source "ensembl"; transcript_biotype "protein_coding"; exon_id "ENSRNOE00000802419"; exon_version "1";
10	ensembl	CDS	5000048	5000172	0	+	2	gene_id "ENSRNOG00000002420"; gene_version "9"; transcript_id "ENSRNOT00000150174"; transcript_version "1"; exon_number "9"; gene_name "Zc3h7a"; gene_source "ensembl"; gene_biotype "protein_coding"; transcript_name "Zc3h7a-203"; transcript_source "ensembl"; transcript_biotype "protein_coding"; protein_id "ENSRNOP00000108427"; protein_version "1";
10	ensembl	exon	5003753	5003960	0	+	.	gene_id "ENSRNOG00000002420"; gene_version "9"; transcript_id "ENSRNOT00000150174"; transcript_version "1"; exon_number "10"; gene_name "Zc3h7a"; gene_source "ensembl"; gene_biotype "protein_coding"; transcript_name "Zc3h7a-203"; transcript_source "ensembl"; transcript_biotype "protein_coding"; exon_id "ENSRNOE00000023506"; exon_version "1";
10	ensembl	CDS	5003753	5003960	0	+	0	gene_id "ENSRNOG00000002420"; gene_version "9"; transcript_id "ENSRNOT00000150174"; transcript_version "1"; exon_number "10"; gene_name "Zc3h7a"; gene_source "ensembl"; gene_biotype "protein_coding"; transcript_name "Zc3h7a-203"; transcript_source "ensembl"; transcript_biotype "protein_coding"; protein_id "ENSRNOP00000108427"; protein_version "1";
10	ensembl	exon	5003753	5003960	0	+	.	gene_id "ENSRNOG00000002420"; gene_version "9"; transcript_id "ENSRNOT00000003309"; transcript_version "9"; exon_number "11"; gene_name "Zc3h7a"; gene_source "ensembl"; gene_biotype "protein_coding"; transcript_name "Zc3h7a-201"; transcript_source "ensembl"; transcript_biotype "protein_coding"; exon_id "ENSRNOE00000023506"; exon_version "1"; tag "Ensembl_canonical";
10	ensembl	CDS	5003753	5003960	0	+	0	gene_id "ENSRNOG00000002420"; gene_version "9"; transcript_id "ENSRNOT00000003309"; transcript_version "9"; exon_number "11"; gene_name "Zc3h7a"; gene_source "ensembl"; gene_biotype "protein_coding"; transcript_name "Zc3h7a-201"; transcript_source "ensembl"; transcript_biotype "protein_coding"; protein_id "ENSRNOP00000003309"; protein_version "7"; tag "Ensembl_canonical";
10	ensembl	exon	5003753	5003960	0	+	.	gene_id "ENSRNOG00000002420"; gene_version "9"; transcript_id "ENSRNOT00000149199"; transcript_version "1"; exon_number "11"; gene_name "Zc3h7a"; gene_source "ensembl"; gene_biotype "protein_coding"; transcript_name "Zc3h7a-202"; transcript_source "ensembl"; transcript_biotype "protein_coding"; exon_id "ENSRNOE00000023506"; exon_version "1";
10	ensembl	CDS	5003753	5003960	0	+	0	gene_id "ENSRNOG00000002420"; gene_version "9"; transcript_id "ENSRNOT00000149199"; transcript_version "1"; exon_number "11"; gene_name "Zc3h7a"; gene_source "ensembl"; gene_biotype "protein_coding"; transcript_name "Zc3h7a-202"; transcript_source "ensembl"; transcript_biotype "protein_coding"; protein_id "ENSRNOP00000100952"; protein_version "1";
10	ensembl	exon	5003753	5003960	0	+	.	gene_id "ENSRNOG00000002420"; gene_version "9"; transcript_id "ENSRNOT00000164957"; transcript_version "1"; exon_number "10"; gene_name "Zc3h7a"; gene_source "ensembl"; gene_biotype "protein_coding"; transcript_name "Zc3h7a-204"; transcript_source "ensembl"; transcript_biotype "protein_coding"; exon_id "ENSRNOE00000023506"; exon_version "1";
10	ensembl	CDS	5003753	5003960	0	+	0	gene_id "ENSRNOG00000002420"; gene_version "9"; transcript_id "ENSRNOT00000164957"; transcript_version "1"; exon_number "10"; gene_name "Zc3h7a"; gene_source "ensembl"; gene_biotype "protein_coding"; transcript_name "Zc3h7a-204"; transcript_source "ensembl"; transcript_biotype "protein_coding"; protein_id "ENSRNOP00000108870"; protein_version "1";
10	ENSEMBL114_rn	exon	5003753	5003960	0.132309178595255	+	.	gene_id "ENSRNOG00000002420"; transcript_id "ENSRNOG00000002420_tx_5"; exon_id "10_5003753_5003960_+"; exonnum "11"; txlen "4021";
10	ensembl	exon	5005015	5005079	0	+	.	gene_id "ENSRNOG00000002420"; gene_version "9"; transcript_id "ENSRNOT00000150174"; transcript_version "1"; exon_number "11"; gene_name "Zc3h7a"; gene_source "ensembl"; gene_biotype "protein_coding"; transcript_name "Zc3h7a-203"; transcript_source "ensembl"; transcript_biotype "protein_coding"; exon_id "ENSRNOE00000023392"; exon_version "1";
10	ensembl	CDS	5005015	5005079	0	+	2	gene_id "ENSRNOG00000002420"; gene_version "9"; transcript_id "ENSRNOT00000150174"; transcript_version "1"; exon_number "11"; gene_name "Zc3h7a"; gene_source "ensembl"; gene_biotype "protein_coding"; transcript_name "Zc3h7a-203"; transcript_source "ensembl"; transcript_biotype "protein_coding"; protein_id "ENSRNOP00000108427"; protein_version "1";
10	ensembl	exon	5005015	5005079	0	+	.	gene_id "ENSRNOG00000002420"; gene_version "9"; transcript_id "ENSRNOT00000003309"; transcript_version "9"; exon_number "12"; gene_name "Zc3h7a"; gene_source "ensembl"; gene_biotype "protein_coding"; transcript_name "Zc3h7a-201"; transcript_source "ensembl"; transcript_biotype "protein_coding"; exon_id "ENSRNOE00000023392"; exon_version "1"; tag "Ensembl_canonical";
10	ensembl	CDS	5005015	5005079	0	+	2	gene_id "ENSRNOG00000002420"; gene_version "9"; transcript_id "ENSRNOT00000003309"; transcript_version "9"; exon_number "12"; gene_name "Zc3h7a"; gene_source "ensembl"; gene_biotype "protein_coding"; transcript_name "Zc3h7a-201"; transcript_source "ensembl"; transcript_biotype "protein_coding"; protein_id "ENSRNOP00000003309"; protein_version "7"; tag "Ensembl_canonical";
10	ENSEMBL114_rn	exon	5005015	5005079	0.132309178595255	+	.	gene_id "ENSRNOG00000002420"; transcript_id "ENSRNOG00000002420_tx_5"; exon_id "10_5005015_5005079_+"; exonnum "12"; txlen "4021";
10	ensembl	exon	5005605	5005791	0	+	.	gene_id "ENSRNOG00000002420"; gene_version "9"; transcript_id "ENSRNOT00000150174"; transcript_version "1"; exon_number "12"; gene_name "Zc3h7a"; gene_source "ensembl"; gene_biotype "protein_coding"; transcript_name "Zc3h7a-203"; transcript_source "ensembl"; transcript_biotype "protein_coding"; exon_id "ENSRNOE00000023396"; exon_version "1";
10	ensembl	CDS	5005605	5005791	0	+	0	gene_id "ENSRNOG00000002420"; gene_version "9"; transcript_id "ENSRNOT00000150174"; transcript_version "1"; exon_number "12"; gene_name "Zc3h7a"; gene_source "ensembl"; gene_biotype "protein_coding"; transcript_name "Zc3h7a-203"; transcript_source "ensembl"; transcript_biotype "protein_coding"; protein_id "ENSRNOP00000108427"; protein_version "1";
10	ensembl	exon	5005605	5005791	0	+	.	gene_id "ENSRNOG00000002420"; gene_version "9"; transcript_id "ENSRNOT00000003309"; transcript_version "9"; exon_number "13"; gene_name "Zc3h7a"; gene_source "ensembl"; gene_biotype "protein_coding"; transcript_name "Zc3h7a-201"; transcript_source "ensembl"; transcript_biotype "protein_coding"; exon_id "ENSRNOE00000023396"; exon_version "1"; tag "Ensembl_canonical";
10	ensembl	CDS	5005605	5005791	0	+	0	gene_id "ENSRNOG00000002420"; gene_version "9"; transcript_id "ENSRNOT00000003309"; transcript_version "9"; exon_number "13"; gene_name "Zc3h7a"; gene_source "ensembl"; gene_biotype "protein_coding"; transcript_name "Zc3h7a-201"; transcript_source "ensembl"; transcript_biotype "protein_coding"; protein_id "ENSRNOP00000003309"; protein_version "7"; tag "Ensembl_canonical";
10	ENSEMBL114_rn	exon	5005605	5005791	0.132309178595255	+	.	gene_id "ENSRNOG00000002420"; transcript_id "ENSRNOG00000002420_tx_5"; exon_id "10_5005605_5005791_+"; exonnum "13"; txlen "4021";
10	ensembl	exon	5005720	5005791	0	+	.	gene_id "ENSRNOG00000002420"; gene_version "9"; transcript_id "ENSRNOT00000149199"; transcript_version "1"; exon_number "12"; gene_name "Zc3h7a"; gene_source "ensembl"; gene_biotype "protein_coding"; transcript_name "Zc3h7a-202"; transcript_source "ensembl"; transcript_biotype "protein_coding"; exon_id "ENSRNOE00000767465"; exon_version "1";
10	ensembl	CDS	5005720	5005791	0	+	2	gene_id "ENSRNOG00000002420"; gene_version "9"; transcript_id "ENSRNOT00000149199"; transcript_version "1"; exon_number "12"; gene_name "Zc3h7a"; gene_source "ensembl"; gene_biotype "protein_coding"; transcript_name "Zc3h7a-202"; transcript_source "ensembl"; transcript_biotype "protein_coding"; protein_id "ENSRNOP00000100952"; protein_version "1";
10	ensembl	exon	5006190	5006351	0	+	.	gene_id "ENSRNOG00000002420"; gene_version "9"; transcript_id "ENSRNOT00000150174"; transcript_version "1"; exon_number "13"; gene_name "Zc3h7a"; gene_source "ensembl"; gene_biotype "protein_coding"; transcript_name "Zc3h7a-203"; transcript_source "ensembl"; transcript_biotype "protein_coding"; exon_id "ENSRNOE00000023410"; exon_version "1";
10	ensembl	CDS	5006190	5006351	0	+	2	gene_id "ENSRNOG00000002420"; gene_version "9"; transcript_id "ENSRNOT00000150174"; transcript_version "1"; exon_number "13"; gene_name "Zc3h7a"; gene_source "ensembl"; gene_biotype "protein_coding"; transcript_name "Zc3h7a-203"; transcript_source "ensembl"; transcript_biotype "protein_coding"; protein_id "ENSRNOP00000108427"; protein_version "1";
10	ensembl	exon	5006190	5006351	0	+	.	gene_id "ENSRNOG00000002420"; gene_version "9"; transcript_id "ENSRNOT00000003309"; transcript_version "9"; exon_number "14"; gene_name "Zc3h7a"; gene_source "ensembl"; gene_biotype "protein_coding"; transcript_name "Zc3h7a-201"; transcript_source "ensembl"; transcript_biotype "protein_coding"; exon_id "ENSRNOE00000023410"; exon_version "1"; tag "Ensembl_canonical";
10	ensembl	CDS	5006190	5006351	0	+	2	gene_id "ENSRNOG00000002420"; gene_version "9"; transcript_id "ENSRNOT00000003309"; transcript_version "9"; exon_number "14"; gene_name "Zc3h7a"; gene_source "ensembl"; gene_biotype "protein_coding"; transcript_name "Zc3h7a-201"; transcript_source "ensembl"; transcript_biotype "protein_coding"; protein_id "ENSRNOP00000003309"; protein_version "7"; tag "Ensembl_canonical";
10	ensembl	exon	5006190	5006351	0	+	.	gene_id "ENSRNOG00000002420"; gene_version "9"; transcript_id "ENSRNOT00000149199"; transcript_version "1"; exon_number "13"; gene_name "Zc3h7a"; gene_source "ensembl"; gene_biotype "protein_coding"; transcript_name "Zc3h7a-202"; transcript_source "ensembl"; transcript_biotype "protein_coding"; exon_id "ENSRNOE00000023410"; exon_version "1";
10	ensembl	CDS	5006190	5006351	0	+	2	gene_id "ENSRNOG00000002420"; gene_version "9"; transcript_id "ENSRNOT00000149199"; transcript_version "1"; exon_number "13"; gene_name "Zc3h7a"; gene_source "ensembl"; gene_biotype "protein_coding"; transcript_name "Zc3h7a-202"; transcript_source "ensembl"; transcript_biotype "protein_coding"; protein_id "ENSRNOP00000100952"; protein_version "1";
10	ensembl	exon	5006190	5006351	0	+	.	gene_id "ENSRNOG00000002420"; gene_version "9"; transcript_id "ENSRNOT00000164957"; transcript_version "1"; exon_number "11"; gene_name "Zc3h7a"; gene_source "ensembl"; gene_biotype "protein_coding"; transcript_name "Zc3h7a-204"; transcript_source "ensembl"; transcript_biotype "protein_coding"; exon_id "ENSRNOE00000023410"; exon_version "1";
10	ensembl	CDS	5006190	5006351	0	+	2	gene_id "ENSRNOG00000002420"; gene_version "9"; transcript_id "ENSRNOT00000164957"; transcript_version "1"; exon_number "11"; gene_name "Zc3h7a"; gene_source "ensembl"; gene_biotype "protein_coding"; transcript_name "Zc3h7a-204"; transcript_source "ensembl"; transcript_biotype "protein_coding"; protein_id "ENSRNOP00000108870"; protein_version "1";
10	ENSEMBL114_rn	exon	5006190	5006351	0.132309178595255	+	.	gene_id "ENSRNOG00000002420"; transcript_id "ENSRNOG00000002420_tx_5"; exon_id "10_5006190_5006351_+"; exonnum "14"; txlen "4021";
10	ensembl	exon	5007843	5008039	0	+	.	gene_id "ENSRNOG00000002420"; gene_version "9"; transcript_id "ENSRNOT00000150174"; transcript_version "1"; exon_number "14"; gene_name "Zc3h7a"; gene_source "ensembl"; gene_biotype "protein_coding"; transcript_name "Zc3h7a-203"; transcript_source "ensembl"; transcript_biotype "protein_coding"; exon_id "ENSRNOE00000023414"; exon_version "1";
10	ensembl	CDS	5007843	5008039	0	+	2	gene_id "ENSRNOG00000002420"; gene_version "9"; transcript_id "ENSRNOT00000150174"; transcript_version "1"; exon_number "14"; gene_name "Zc3h7a"; gene_source "ensembl"; gene_biotype "protein_coding"; transcript_name "Zc3h7a-203"; transcript_source "ensembl"; transcript_biotype "protein_coding"; protein_id "ENSRNOP00000108427"; protein_version "1";
10	ensembl	exon	5007843	5008039	0	+	.	gene_id "ENSRNOG00000002420"; gene_version "9"; transcript_id "ENSRNOT00000003309"; transcript_version "9"; exon_number "15"; gene_name "Zc3h7a"; gene_source "ensembl"; gene_biotype "protein_coding"; transcript_name "Zc3h7a-201"; transcript_source "ensembl"; transcript_biotype "protein_coding"; exon_id "ENSRNOE00000023414"; exon_version "1"; tag "Ensembl_canonical";
10	ensembl	CDS	5007843	5008039	0	+	2	gene_id "ENSRNOG00000002420"; gene_version "9"; transcript_id "ENSRNOT00000003309"; transcript_version "9"; exon_number "15"; gene_name "Zc3h7a"; gene_source "ensembl"; gene_biotype "protein_coding"; transcript_name "Zc3h7a-201"; transcript_source "ensembl"; transcript_biotype "protein_coding"; protein_id "ENSRNOP00000003309"; protein_version "7"; tag "Ensembl_canonical";
10	ensembl	exon	5007843	5008039	0	+	.	gene_id "ENSRNOG00000002420"; gene_version "9"; transcript_id "ENSRNOT00000149199"; transcript_version "1"; exon_number "14"; gene_name "Zc3h7a"; gene_source "ensembl"; gene_biotype "protein_coding"; transcript_name "Zc3h7a-202"; transcript_source "ensembl"; transcript_biotype "protein_coding"; exon_id "ENSRNOE00000023414"; exon_version "1";
10	ensembl	CDS	5007843	5008039	0	+	2	gene_id "ENSRNOG00000002420"; gene_version "9"; transcript_id "ENSRNOT00000149199"; transcript_version "1"; exon_number "14"; gene_name "Zc3h7a"; gene_source "ensembl"; gene_biotype "protein_coding"; transcript_name "Zc3h7a-202"; transcript_source "ensembl"; transcript_biotype "protein_coding"; protein_id "ENSRNOP00000100952"; protein_version "1";
10	ensembl	exon	5007843	5008039	0	+	.	gene_id "ENSRNOG00000002420"; gene_version "9"; transcript_id "ENSRNOT00000164957"; transcript_version "1"; exon_number "12"; gene_name "Zc3h7a"; gene_source "ensembl"; gene_biotype "protein_coding"; transcript_name "Zc3h7a-204"; transcript_source "ensembl"; transcript_biotype "protein_coding"; exon_id "ENSRNOE00000023414"; exon_version "1";
10	ensembl	CDS	5007843	5008039	0	+	2	gene_id "ENSRNOG00000002420"; gene_version "9"; transcript_id "ENSRNOT00000164957"; transcript_version "1"; exon_number "12"; gene_name "Zc3h7a"; gene_source "ensembl"; gene_biotype "protein_coding"; transcript_name "Zc3h7a-204"; transcript_source "ensembl"; transcript_biotype "protein_coding"; protein_id "ENSRNOP00000108870"; protein_version "1";
10	ENSEMBL114_rn	exon	5007843	5008039	0.132309178595255	+	.	gene_id "ENSRNOG00000002420"; transcript_id "ENSRNOG00000002420_tx_5"; exon_id "10_5007843_5008039_+"; exonnum "15"; txlen "4021";
10	ensembl	exon	5008670	5008770	0	+	.	gene_id "ENSRNOG00000002420"; gene_version "9"; transcript_id "ENSRNOT00000150174"; transcript_version "1"; exon_number "15"; gene_name "Zc3h7a"; gene_source "ensembl"; gene_biotype "protein_coding"; transcript_name "Zc3h7a-203"; transcript_source "ensembl"; transcript_biotype "protein_coding"; exon_id "ENSRNOE00000023418"; exon_version "1";
10	ensembl	CDS	5008670	5008770	0	+	0	gene_id "ENSRNOG00000002420"; gene_version "9"; transcript_id "ENSRNOT00000150174"; transcript_version "1"; exon_number "15"; gene_name "Zc3h7a"; gene_source "ensembl"; gene_biotype "protein_coding"; transcript_name "Zc3h7a-203"; transcript_source "ensembl"; transcript_biotype "protein_coding"; protein_id "ENSRNOP00000108427"; protein_version "1";
10	ensembl	exon	5008670	5008770	0	+	.	gene_id "ENSRNOG00000002420"; gene_version "9"; transcript_id "ENSRNOT00000003309"; transcript_version "9"; exon_number "16"; gene_name "Zc3h7a"; gene_source "ensembl"; gene_biotype "protein_coding"; transcript_name "Zc3h7a-201"; transcript_source "ensembl"; transcript_biotype "protein_coding"; exon_id "ENSRNOE00000023418"; exon_version "1"; tag "Ensembl_canonical";
10	ensembl	CDS	5008670	5008770	0	+	0	gene_id "ENSRNOG00000002420"; gene_version "9"; transcript_id "ENSRNOT00000003309"; transcript_version "9"; exon_number "16"; gene_name "Zc3h7a"; gene_source "ensembl"; gene_biotype "protein_coding"; transcript_name "Zc3h7a-201"; transcript_source "ensembl"; transcript_biotype "protein_coding"; protein_id "ENSRNOP00000003309"; protein_version "7"; tag "Ensembl_canonical";
10	ensembl	exon	5008670	5008770	0	+	.	gene_id "ENSRNOG00000002420"; gene_version "9"; transcript_id "ENSRNOT00000149199"; transcript_version "1"; exon_number "15"; gene_name "Zc3h7a"; gene_source "ensembl"; gene_biotype "protein_coding"; transcript_name "Zc3h7a-202"; transcript_source "ensembl"; transcript_biotype "protein_coding"; exon_id "ENSRNOE00000023418"; exon_version "1";
10	ensembl	CDS	5008670	5008770	0	+	0	gene_id "ENSRNOG00000002420"; gene_version "9"; transcript_id "ENSRNOT00000149199"; transcript_version "1"; exon_number "15"; gene_name "Zc3h7a"; gene_source "ensembl"; gene_biotype "protein_coding"; transcript_name "Zc3h7a-202"; transcript_source "ensembl"; transcript_biotype "protein_coding"; protein_id "ENSRNOP00000100952"; protein_version "1";
10	ensembl	exon	5008670	5008770	0	+	.	gene_id "ENSRNOG00000002420"; gene_version "9"; transcript_id "ENSRNOT00000164957"; transcript_version "1"; exon_number "13"; gene_name "Zc3h7a"; gene_source "ensembl"; gene_biotype "protein_coding"; transcript_name "Zc3h7a-204"; transcript_source "ensembl"; transcript_biotype "protein_coding"; exon_id "ENSRNOE00000023418"; exon_version "1";
10	ensembl	CDS	5008670	5008770	0	+	0	gene_id "ENSRNOG00000002420"; gene_version "9"; transcript_id "ENSRNOT00000164957"; transcript_version "1"; exon_number "13"; gene_name "Zc3h7a"; gene_source "ensembl"; gene_biotype "protein_coding"; transcript_name "Zc3h7a-204"; transcript_source "ensembl"; transcript_biotype "protein_coding"; protein_id "ENSRNOP00000108870"; protein_version "1";
10	ENSEMBL114_rn	exon	5008670	5008770	0.132309178595255	+	.	gene_id "ENSRNOG00000002420"; transcript_id "ENSRNOG00000002420_tx_5"; exon_id "10_5008670_5008770_+"; exonnum "16"; txlen "4021";
10	ensembl	exon	5009651	5009832	0	+	.	gene_id "ENSRNOG00000002420"; gene_version "9"; transcript_id "ENSRNOT00000150174"; transcript_version "1"; exon_number "16"; gene_name "Zc3h7a"; gene_source "ensembl"; gene_biotype "protein_coding"; transcript_name "Zc3h7a-203"; transcript_source "ensembl"; transcript_biotype "protein_coding"; exon_id "ENSRNOE00000023424"; exon_version "1";
10	ensembl	CDS	5009651	5009832	0	+	1	gene_id "ENSRNOG00000002420"; gene_version "9"; transcript_id "ENSRNOT00000150174"; transcript_version "1"; exon_number "16"; gene_name "Zc3h7a"; gene_source "ensembl"; gene_biotype "protein_coding"; transcript_name "Zc3h7a-203"; transcript_source "ensembl"; transcript_biotype "protein_coding"; protein_id "ENSRNOP00000108427"; protein_version "1";
10	ensembl	exon	5009651	5009832	0	+	.	gene_id "ENSRNOG00000002420"; gene_version "9"; transcript_id "ENSRNOT00000003309"; transcript_version "9"; exon_number "17"; gene_name "Zc3h7a"; gene_source "ensembl"; gene_biotype "protein_coding"; transcript_name "Zc3h7a-201"; transcript_source "ensembl"; transcript_biotype "protein_coding"; exon_id "ENSRNOE00000023424"; exon_version "1"; tag "Ensembl_canonical";
10	ensembl	CDS	5009651	5009832	0	+	1	gene_id "ENSRNOG00000002420"; gene_version "9"; transcript_id "ENSRNOT00000003309"; transcript_version "9"; exon_number "17"; gene_name "Zc3h7a"; gene_source "ensembl"; gene_biotype "protein_coding"; transcript_name "Zc3h7a-201"; transcript_source "ensembl"; transcript_biotype "protein_coding"; protein_id "ENSRNOP00000003309"; protein_version "7"; tag "Ensembl_canonical";
10	ensembl	exon	5009651	5009832	0	+	.	gene_id "ENSRNOG00000002420"; gene_version "9"; transcript_id "ENSRNOT00000149199"; transcript_version "1"; exon_number "16"; gene_name "Zc3h7a"; gene_source "ensembl"; gene_biotype "protein_coding"; transcript_name "Zc3h7a-202"; transcript_source "ensembl"; transcript_biotype "protein_coding"; exon_id "ENSRNOE00000023424"; exon_version "1";
10	ensembl	CDS	5009651	5009832	0	+	1	gene_id "ENSRNOG00000002420"; gene_version "9"; transcript_id "ENSRNOT00000149199"; transcript_version "1"; exon_number "16"; gene_name "Zc3h7a"; gene_source "ensembl"; gene_biotype "protein_coding"; transcript_name "Zc3h7a-202"; transcript_source "ensembl"; transcript_biotype "protein_coding"; protein_id "ENSRNOP00000100952"; protein_version "1";
10	ensembl	exon	5009651	5009832	0	+	.	gene_id "ENSRNOG00000002420"; gene_version "9"; transcript_id "ENSRNOT00000164957"; transcript_version "1"; exon_number "14"; gene_name "Zc3h7a"; gene_source "ensembl"; gene_biotype "protein_coding"; transcript_name "Zc3h7a-204"; transcript_source "ensembl"; transcript_biotype "protein_coding"; exon_id "ENSRNOE00000023424"; exon_version "1";
10	ensembl	CDS	5009651	5009832	0	+	1	gene_id "ENSRNOG00000002420"; gene_version "9"; transcript_id "ENSRNOT00000164957"; transcript_version "1"; exon_number "14"; gene_name "Zc3h7a"; gene_source "ensembl"; gene_biotype "protein_coding"; transcript_name "Zc3h7a-204"; transcript_source "ensembl"; transcript_biotype "protein_coding"; protein_id "ENSRNOP00000108870"; protein_version "1";
10	ENSEMBL114_rn	exon	5009651	5009832	0.132309178595255	+	.	gene_id "ENSRNOG00000002420"; transcript_id "ENSRNOG00000002420_tx_5"; exon_id "10_5009651_5009832_+"; exonnum "17"; txlen "4021";
10	ensembl	exon	5010816	5010892	0	+	.	gene_id "ENSRNOG00000002420"; gene_version "9"; transcript_id "ENSRNOT00000150174"; transcript_version "1"; exon_number "17"; gene_name "Zc3h7a"; gene_source "ensembl"; gene_biotype "protein_coding"; transcript_name "Zc3h7a-203"; transcript_source "ensembl"; transcript_biotype "protein_coding"; exon_id "ENSRNOE00000023431"; exon_version "3";
10	ensembl	CDS	5010816	5010892	0	+	2	gene_id "ENSRNOG00000002420"; gene_version "9"; transcript_id "ENSRNOT00000150174"; transcript_version "1"; exon_number "17"; gene_name "Zc3h7a"; gene_source "ensembl"; gene_biotype "protein_coding"; transcript_name "Zc3h7a-203"; transcript_source "ensembl"; transcript_biotype "protein_coding"; protein_id "ENSRNOP00000108427"; protein_version "1";
10	ensembl	exon	5010816	5010892	0	+	.	gene_id "ENSRNOG00000002420"; gene_version "9"; transcript_id "ENSRNOT00000003309"; transcript_version "9"; exon_number "18"; gene_name "Zc3h7a"; gene_source "ensembl"; gene_biotype "protein_coding"; transcript_name "Zc3h7a-201"; transcript_source "ensembl"; transcript_biotype "protein_coding"; exon_id "ENSRNOE00000023431"; exon_version "3"; tag "Ensembl_canonical";
10	ensembl	CDS	5010816	5010892	0	+	2	gene_id "ENSRNOG00000002420"; gene_version "9"; transcript_id "ENSRNOT00000003309"; transcript_version "9"; exon_number "18"; gene_name "Zc3h7a"; gene_source "ensembl"; gene_biotype "protein_coding"; transcript_name "Zc3h7a-201"; transcript_source "ensembl"; transcript_biotype "protein_coding"; protein_id "ENSRNOP00000003309"; protein_version "7"; tag "Ensembl_canonical";
10	ensembl	exon	5010816	5010892	0	+	.	gene_id "ENSRNOG00000002420"; gene_version "9"; transcript_id "ENSRNOT00000149199"; transcript_version "1"; exon_number "17"; gene_name "Zc3h7a"; gene_source "ensembl"; gene_biotype "protein_coding"; transcript_name "Zc3h7a-202"; transcript_source "ensembl"; transcript_biotype "protein_coding"; exon_id "ENSRNOE00000023431"; exon_version "3";
10	ensembl	CDS	5010816	5010892	0	+	2	gene_id "ENSRNOG00000002420"; gene_version "9"; transcript_id "ENSRNOT00000149199"; transcript_version "1"; exon_number "17"; gene_name "Zc3h7a"; gene_source "ensembl"; gene_biotype "protein_coding"; transcript_name "Zc3h7a-202"; transcript_source "ensembl"; transcript_biotype "protein_coding"; protein_id "ENSRNOP00000100952"; protein_version "1";
10	ensembl	exon	5010816	5010892	0	+	.	gene_id "ENSRNOG00000002420"; gene_version "9"; transcript_id "ENSRNOT00000164957"; transcript_version "1"; exon_number "15"; gene_name "Zc3h7a"; gene_source "ensembl"; gene_biotype "protein_coding"; transcript_name "Zc3h7a-204"; transcript_source "ensembl"; transcript_biotype "protein_coding"; exon_id "ENSRNOE00000023431"; exon_version "3";
10	ensembl	CDS	5010816	5010892	0	+	2	gene_id "ENSRNOG00000002420"; gene_version "9"; transcript_id "ENSRNOT00000164957"; transcript_version "1"; exon_number "15"; gene_name "Zc3h7a"; gene_source "ensembl"; gene_biotype "protein_coding"; transcript_name "Zc3h7a-204"; transcript_source "ensembl"; transcript_biotype "protein_coding"; protein_id "ENSRNOP00000108870"; protein_version "1";
10	ENSEMBL114_rn	exon	5010816	5010892	0.132309178595255	+	.	gene_id "ENSRNOG00000002420"; transcript_id "ENSRNOG00000002420_tx_5"; exon_id "10_5010816_5010892_+"; exonnum "18"; txlen "4021";
10	ensembl	exon	5011449	5011582	0	+	.	gene_id "ENSRNOG00000002420"; gene_version "9"; transcript_id "ENSRNOT00000150174"; transcript_version "1"; exon_number "18"; gene_name "Zc3h7a"; gene_source "ensembl"; gene_biotype "protein_coding"; transcript_name "Zc3h7a-203"; transcript_source "ensembl"; transcript_biotype "protein_coding"; exon_id "ENSRNOE00000023435"; exon_version "1";
10	ensembl	CDS	5011449	5011582	0	+	0	gene_id "ENSRNOG00000002420"; gene_version "9"; transcript_id "ENSRNOT00000150174"; transcript_version "1"; exon_number "18"; gene_name "Zc3h7a"; gene_source "ensembl"; gene_biotype "protein_coding"; transcript_name "Zc3h7a-203"; transcript_source "ensembl"; transcript_biotype "protein_coding"; protein_id "ENSRNOP00000108427"; protein_version "1";
10	ensembl	exon	5011449	5011582	0	+	.	gene_id "ENSRNOG00000002420"; gene_version "9"; transcript_id "ENSRNOT00000003309"; transcript_version "9"; exon_number "19"; gene_name "Zc3h7a"; gene_source "ensembl"; gene_biotype "protein_coding"; transcript_name "Zc3h7a-201"; transcript_source "ensembl"; transcript_biotype "protein_coding"; exon_id "ENSRNOE00000023435"; exon_version "1"; tag "Ensembl_canonical";
10	ensembl	CDS	5011449	5011582	0	+	0	gene_id "ENSRNOG00000002420"; gene_version "9"; transcript_id "ENSRNOT00000003309"; transcript_version "9"; exon_number "19"; gene_name "Zc3h7a"; gene_source "ensembl"; gene_biotype "protein_coding"; transcript_name "Zc3h7a-201"; transcript_source "ensembl"; transcript_biotype "protein_coding"; protein_id "ENSRNOP00000003309"; protein_version "7"; tag "Ensembl_canonical";
10	ensembl	exon	5011449	5011582	0	+	.	gene_id "ENSRNOG00000002420"; gene_version "9"; transcript_id "ENSRNOT00000149199"; transcript_version "1"; exon_number "18"; gene_name "Zc3h7a"; gene_source "ensembl"; gene_biotype "protein_coding"; transcript_name "Zc3h7a-202"; transcript_source "ensembl"; transcript_biotype "protein_coding"; exon_id "ENSRNOE00000023435"; exon_version "1";
10	ensembl	CDS	5011449	5011582	0	+	0	gene_id "ENSRNOG00000002420"; gene_version "9"; transcript_id "ENSRNOT00000149199"; transcript_version "1"; exon_number "18"; gene_name "Zc3h7a"; gene_source "ensembl"; gene_biotype "protein_coding"; transcript_name "Zc3h7a-202"; transcript_source "ensembl"; transcript_biotype "protein_coding"; protein_id "ENSRNOP00000100952"; protein_version "1";
10	ensembl	exon	5011449	5011582	0	+	.	gene_id "ENSRNOG00000002420"; gene_version "9"; transcript_id "ENSRNOT00000164957"; transcript_version "1"; exon_number "16"; gene_name "Zc3h7a"; gene_source "ensembl"; gene_biotype "protein_coding"; transcript_name "Zc3h7a-204"; transcript_source "ensembl"; transcript_biotype "protein_coding"; exon_id "ENSRNOE00000023435"; exon_version "1";
10	ensembl	CDS	5011449	5011582	0	+	0	gene_id "ENSRNOG00000002420"; gene_version "9"; transcript_id "ENSRNOT00000164957"; transcript_version "1"; exon_number "16"; gene_name "Zc3h7a"; gene_source "ensembl"; gene_biotype "protein_coding"; transcript_name "Zc3h7a-204"; transcript_source "ensembl"; transcript_biotype "protein_coding"; protein_id "ENSRNOP00000108870"; protein_version "1";
10	ENSEMBL114_rn	exon	5011449	5011582	0.132309178595255	+	.	gene_id "ENSRNOG00000002420"; transcript_id "ENSRNOG00000002420_tx_5"; exon_id "10_5011449_5011582_+"; exonnum "19"; txlen "4021";
10	ensembl	exon	5011950	5012055	0	+	.	gene_id "ENSRNOG00000002420"; gene_version "9"; transcript_id "ENSRNOT00000150174"; transcript_version "1"; exon_number "19"; gene_name "Zc3h7a"; gene_source "ensembl"; gene_biotype "protein_coding"; transcript_name "Zc3h7a-203"; transcript_source "ensembl"; transcript_biotype "protein_coding"; exon_id "ENSRNOE00000546757"; exon_version "1";
10	ensembl	CDS	5011950	5012055	0	+	1	gene_id "ENSRNOG00000002420"; gene_version "9"; transcript_id "ENSRNOT00000150174"; transcript_version "1"; exon_number "19"; gene_name "Zc3h7a"; gene_source "ensembl"; gene_biotype "protein_coding"; transcript_name "Zc3h7a-203"; transcript_source "ensembl"; transcript_biotype "protein_coding"; protein_id "ENSRNOP00000108427"; protein_version "1";
10	ensembl	exon	5011950	5012055	0	+	.	gene_id "ENSRNOG00000002420"; gene_version "9"; transcript_id "ENSRNOT00000003309"; transcript_version "9"; exon_number "20"; gene_name "Zc3h7a"; gene_source "ensembl"; gene_biotype "protein_coding"; transcript_name "Zc3h7a-201"; transcript_source "ensembl"; transcript_biotype "protein_coding"; exon_id "ENSRNOE00000546757"; exon_version "1"; tag "Ensembl_canonical";
10	ensembl	CDS	5011950	5012055	0	+	1	gene_id "ENSRNOG00000002420"; gene_version "9"; transcript_id "ENSRNOT00000003309"; transcript_version "9"; exon_number "20"; gene_name "Zc3h7a"; gene_source "ensembl"; gene_biotype "protein_coding"; transcript_name "Zc3h7a-201"; transcript_source "ensembl"; transcript_biotype "protein_coding"; protein_id "ENSRNOP00000003309"; protein_version "7"; tag "Ensembl_canonical";
10	ensembl	exon	5011950	5012055	0	+	.	gene_id "ENSRNOG00000002420"; gene_version "9"; transcript_id "ENSRNOT00000149199"; transcript_version "1"; exon_number "19"; gene_name "Zc3h7a"; gene_source "ensembl"; gene_biotype "protein_coding"; transcript_name "Zc3h7a-202"; transcript_source "ensembl"; transcript_biotype "protein_coding"; exon_id "ENSRNOE00000546757"; exon_version "1";
10	ensembl	CDS	5011950	5012055	0	+	1	gene_id "ENSRNOG00000002420"; gene_version "9"; transcript_id "ENSRNOT00000149199"; transcript_version "1"; exon_number "19"; gene_name "Zc3h7a"; gene_source "ensembl"; gene_biotype "protein_coding"; transcript_name "Zc3h7a-202"; transcript_source "ensembl"; transcript_biotype "protein_coding"; protein_id "ENSRNOP00000100952"; protein_version "1";
10	ensembl	exon	5011950	5012055	0	+	.	gene_id "ENSRNOG00000002420"; gene_version "9"; transcript_id "ENSRNOT00000164957"; transcript_version "1"; exon_number "17"; gene_name "Zc3h7a"; gene_source "ensembl"; gene_biotype "protein_coding"; transcript_name "Zc3h7a-204"; transcript_source "ensembl"; transcript_biotype "protein_coding"; exon_id "ENSRNOE00000546757"; exon_version "1";
10	ensembl	CDS	5011950	5012055	0	+	1	gene_id "ENSRNOG00000002420"; gene_version "9"; transcript_id "ENSRNOT00000164957"; transcript_version "1"; exon_number "17"; gene_name "Zc3h7a"; gene_source "ensembl"; gene_biotype "protein_coding"; transcript_name "Zc3h7a-204"; transcript_source "ensembl"; transcript_biotype "protein_coding"; protein_id "ENSRNOP00000108870"; protein_version "1";
10	ENSEMBL114_rn	exon	5011950	5012055	0.132309178595255	+	.	gene_id "ENSRNOG00000002420"; transcript_id "ENSRNOG00000002420_tx_5"; exon_id "10_5011950_5012055_+"; exonnum "20"; txlen "4021";
10	ensembl	exon	5015087	5015195	0	+	.	gene_id "ENSRNOG00000002420"; gene_version "9"; transcript_id "ENSRNOT00000150174"; transcript_version "1"; exon_number "20"; gene_name "Zc3h7a"; gene_source "ensembl"; gene_biotype "protein_coding"; transcript_name "Zc3h7a-203"; transcript_source "ensembl"; transcript_biotype "protein_coding"; exon_id "ENSRNOE00000238581"; exon_version "1";
10	ensembl	CDS	5015087	5015195	0	+	0	gene_id "ENSRNOG00000002420"; gene_version "9"; transcript_id "ENSRNOT00000150174"; transcript_version "1"; exon_number "20"; gene_name "Zc3h7a"; gene_source "ensembl"; gene_biotype "protein_coding"; transcript_name "Zc3h7a-203"; transcript_source "ensembl"; transcript_biotype "protein_coding"; protein_id "ENSRNOP00000108427"; protein_version "1";
10	ensembl	exon	5015087	5015195	0	+	.	gene_id "ENSRNOG00000002420"; gene_version "9"; transcript_id "ENSRNOT00000003309"; transcript_version "9"; exon_number "21"; gene_name "Zc3h7a"; gene_source "ensembl"; gene_biotype "protein_coding"; transcript_name "Zc3h7a-201"; transcript_source "ensembl"; transcript_biotype "protein_coding"; exon_id "ENSRNOE00000238581"; exon_version "1"; tag "Ensembl_canonical";
10	ensembl	CDS	5015087	5015195	0	+	0	gene_id "ENSRNOG00000002420"; gene_version "9"; transcript_id "ENSRNOT00000003309"; transcript_version "9"; exon_number "21"; gene_name "Zc3h7a"; gene_source "ensembl"; gene_biotype "protein_coding"; transcript_name "Zc3h7a-201"; transcript_source "ensembl"; transcript_biotype "protein_coding"; protein_id "ENSRNOP00000003309"; protein_version "7"; tag "Ensembl_canonical";
10	ensembl	exon	5015087	5015195	0	+	.	gene_id "ENSRNOG00000002420"; gene_version "9"; transcript_id "ENSRNOT00000149199"; transcript_version "1"; exon_number "20"; gene_name "Zc3h7a"; gene_source "ensembl"; gene_biotype "protein_coding"; transcript_name "Zc3h7a-202"; transcript_source "ensembl"; transcript_biotype "protein_coding"; exon_id "ENSRNOE00000238581"; exon_version "1";
10	ensembl	CDS	5015087	5015195	0	+	0	gene_id "ENSRNOG00000002420"; gene_version "9"; transcript_id "ENSRNOT00000149199"; transcript_version "1"; exon_number "20"; gene_name "Zc3h7a"; gene_source "ensembl"; gene_biotype "protein_coding"; transcript_name "Zc3h7a-202"; transcript_source "ensembl"; transcript_biotype "protein_coding"; protein_id "ENSRNOP00000100952"; protein_version "1";
10	ensembl	exon	5015087	5015195	0	+	.	gene_id "ENSRNOG00000002420"; gene_version "9"; transcript_id "ENSRNOT00000164957"; transcript_version "1"; exon_number "18"; gene_name "Zc3h7a"; gene_source "ensembl"; gene_biotype "protein_coding"; transcript_name "Zc3h7a-204"; transcript_source "ensembl"; transcript_biotype "protein_coding"; exon_id "ENSRNOE00000238581"; exon_version "1";
10	ensembl	CDS	5015087	5015195	0	+	0	gene_id "ENSRNOG00000002420"; gene_version "9"; transcript_id "ENSRNOT00000164957"; transcript_version "1"; exon_number "18"; gene_name "Zc3h7a"; gene_source "ensembl"; gene_biotype "protein_coding"; transcript_name "Zc3h7a-204"; transcript_source "ensembl"; transcript_biotype "protein_coding"; protein_id "ENSRNOP00000108870"; protein_version "1";
10	ENSEMBL114_rn	exon	5015087	5015195	0.132309178595255	+	.	gene_id "ENSRNOG00000002420"; transcript_id "ENSRNOG00000002420_tx_5"; exon_id "10_5015087_5015195_+"; exonnum "21"; txlen "4021";
10	ensembl	exon	5015784	5015917	0	+	.	gene_id "ENSRNOG00000002420"; gene_version "9"; transcript_id "ENSRNOT00000150174"; transcript_version "1"; exon_number "21"; gene_name "Zc3h7a"; gene_source "ensembl"; gene_biotype "protein_coding"; transcript_name "Zc3h7a-203"; transcript_source "ensembl"; transcript_biotype "protein_coding"; exon_id "ENSRNOE00000023522"; exon_version "1";
10	ensembl	CDS	5015784	5015917	0	+	2	gene_id "ENSRNOG00000002420"; gene_version "9"; transcript_id "ENSRNOT00000150174"; transcript_version "1"; exon_number "21"; gene_name "Zc3h7a"; gene_source "ensembl"; gene_biotype "protein_coding"; transcript_name "Zc3h7a-203"; transcript_source "ensembl"; transcript_biotype "protein_coding"; protein_id "ENSRNOP00000108427"; protein_version "1";
10	ensembl	exon	5015784	5015917	0	+	.	gene_id "ENSRNOG00000002420"; gene_version "9"; transcript_id "ENSRNOT00000003309"; transcript_version "9"; exon_number "22"; gene_name "Zc3h7a"; gene_source "ensembl"; gene_biotype "protein_coding"; transcript_name "Zc3h7a-201"; transcript_source "ensembl"; transcript_biotype "protein_coding"; exon_id "ENSRNOE00000023522"; exon_version "1"; tag "Ensembl_canonical";
10	ensembl	CDS	5015784	5015917	0	+	2	gene_id "ENSRNOG00000002420"; gene_version "9"; transcript_id "ENSRNOT00000003309"; transcript_version "9"; exon_number "22"; gene_name "Zc3h7a"; gene_source "ensembl"; gene_biotype "protein_coding"; transcript_name "Zc3h7a-201"; transcript_source "ensembl"; transcript_biotype "protein_coding"; protein_id "ENSRNOP00000003309"; protein_version "7"; tag "Ensembl_canonical";
10	ensembl	exon	5015784	5015917	0	+	.	gene_id "ENSRNOG00000002420"; gene_version "9"; transcript_id "ENSRNOT00000149199"; transcript_version "1"; exon_number "21"; gene_name "Zc3h7a"; gene_source "ensembl"; gene_biotype "protein_coding"; transcript_name "Zc3h7a-202"; transcript_source "ensembl"; transcript_biotype "protein_coding"; exon_id "ENSRNOE00000023522"; exon_version "1";
10	ensembl	CDS	5015784	5015917	0	+	2	gene_id "ENSRNOG00000002420"; gene_version "9"; transcript_id "ENSRNOT00000149199"; transcript_version "1"; exon_number "21"; gene_name "Zc3h7a"; gene_source "ensembl"; gene_biotype "protein_coding"; transcript_name "Zc3h7a-202"; transcript_source "ensembl"; transcript_biotype "protein_coding"; protein_id "ENSRNOP00000100952"; protein_version "1";
10	ensembl	exon	5015784	5015917	0	+	.	gene_id "ENSRNOG00000002420"; gene_version "9"; transcript_id "ENSRNOT00000164957"; transcript_version "1"; exon_number "19"; gene_name "Zc3h7a"; gene_source "ensembl"; gene_biotype "protein_coding"; transcript_name "Zc3h7a-204"; transcript_source "ensembl"; transcript_biotype "protein_coding"; exon_id "ENSRNOE00000023522"; exon_version "1";
10	ensembl	CDS	5015784	5015917	0	+	2	gene_id "ENSRNOG00000002420"; gene_version "9"; transcript_id "ENSRNOT00000164957"; transcript_version "1"; exon_number "19"; gene_name "Zc3h7a"; gene_source "ensembl"; gene_biotype "protein_coding"; transcript_name "Zc3h7a-204"; transcript_source "ensembl"; transcript_biotype "protein_coding"; protein_id "ENSRNOP00000108870"; protein_version "1";
10	ENSEMBL114_rn	exon	5015784	5015917	0.132309178595255	+	.	gene_id "ENSRNOG00000002420"; transcript_id "ENSRNOG00000002420_tx_5"; exon_id "10_5015784_5015917_+"; exonnum "22"; txlen "4021";
10	ensembl	exon	5017260	5017423	0	+	.	gene_id "ENSRNOG00000002420"; gene_version "9"; transcript_id "ENSRNOT00000150174"; transcript_version "1"; exon_number "22"; gene_name "Zc3h7a"; gene_source "ensembl"; gene_biotype "protein_coding"; transcript_name "Zc3h7a-203"; transcript_source "ensembl"; transcript_biotype "protein_coding"; exon_id "ENSRNOE00000023530"; exon_version "1";
10	ensembl	CDS	5017260	5017423	0	+	0	gene_id "ENSRNOG00000002420"; gene_version "9"; transcript_id "ENSRNOT00000150174"; transcript_version "1"; exon_number "22"; gene_name "Zc3h7a"; gene_source "ensembl"; gene_biotype "protein_coding"; transcript_name "Zc3h7a-203"; transcript_source "ensembl"; transcript_biotype "protein_coding"; protein_id "ENSRNOP00000108427"; protein_version "1";
10	ensembl	exon	5017260	5017423	0	+	.	gene_id "ENSRNOG00000002420"; gene_version "9"; transcript_id "ENSRNOT00000003309"; transcript_version "9"; exon_number "23"; gene_name "Zc3h7a"; gene_source "ensembl"; gene_biotype "protein_coding"; transcript_name "Zc3h7a-201"; transcript_source "ensembl"; transcript_biotype "protein_coding"; exon_id "ENSRNOE00000023530"; exon_version "1"; tag "Ensembl_canonical";
10	ensembl	CDS	5017260	5017423	0	+	0	gene_id "ENSRNOG00000002420"; gene_version "9"; transcript_id "ENSRNOT00000003309"; transcript_version "9"; exon_number "23"; gene_name "Zc3h7a"; gene_source "ensembl"; gene_biotype "protein_coding"; transcript_name "Zc3h7a-201"; transcript_source "ensembl"; transcript_biotype "protein_coding"; protein_id "ENSRNOP00000003309"; protein_version "7"; tag "Ensembl_canonical";
10	ensembl	exon	5017260	5017423	0	+	.	gene_id "ENSRNOG00000002420"; gene_version "9"; transcript_id "ENSRNOT00000149199"; transcript_version "1"; exon_number "22"; gene_name "Zc3h7a"; gene_source "ensembl"; gene_biotype "protein_coding"; transcript_name "Zc3h7a-202"; transcript_source "ensembl"; transcript_biotype "protein_coding"; exon_id "ENSRNOE00000023530"; exon_version "1";
10	ensembl	CDS	5017260	5017423	0	+	0	gene_id "ENSRNOG00000002420"; gene_version "9"; transcript_id "ENSRNOT00000149199"; transcript_version "1"; exon_number "22"; gene_name "Zc3h7a"; gene_source "ensembl"; gene_biotype "protein_coding"; transcript_name "Zc3h7a-202"; transcript_source "ensembl"; transcript_biotype "protein_coding"; protein_id "ENSRNOP00000100952"; protein_version "1";
10	ensembl	exon	5017260	5017423	0	+	.	gene_id "ENSRNOG00000002420"; gene_version "9"; transcript_id "ENSRNOT00000164957"; transcript_version "1"; exon_number "20"; gene_name "Zc3h7a"; gene_source "ensembl"; gene_biotype "protein_coding"; transcript_name "Zc3h7a-204"; transcript_source "ensembl"; transcript_biotype "protein_coding"; exon_id "ENSRNOE00000023530"; exon_version "1";
10	ensembl	CDS	5017260	5017423	0	+	0	gene_id "ENSRNOG00000002420"; gene_version "9"; transcript_id "ENSRNOT00000164957"; transcript_version "1"; exon_number "20"; gene_name "Zc3h7a"; gene_source "ensembl"; gene_biotype "protein_coding"; transcript_name "Zc3h7a-204"; transcript_source "ensembl"; transcript_biotype "protein_coding"; protein_id "ENSRNOP00000108870"; protein_version "1";
10	ENSEMBL114_rn	exon	5017260	5017423	0.132309178595255	+	.	gene_id "ENSRNOG00000002420"; transcript_id "ENSRNOG00000002420_tx_5"; exon_id "10_5017260_5017423_+"; exonnum "23"; txlen "4021";
10	ensembl	CDS	5018750	5018936	0	+	1	gene_id "ENSRNOG00000002420"; gene_version "9"; transcript_id "ENSRNOT00000150174"; transcript_version "1"; exon_number "23"; gene_name "Zc3h7a"; gene_source "ensembl"; gene_biotype "protein_coding"; transcript_name "Zc3h7a-203"; transcript_source "ensembl"; transcript_biotype "protein_coding"; protein_id "ENSRNOP00000108427"; protein_version "1";
10	ensembl	CDS	5018750	5018936	0	+	1	gene_id "ENSRNOG00000002420"; gene_version "9"; transcript_id "ENSRNOT00000003309"; transcript_version "9"; exon_number "24"; gene_name "Zc3h7a"; gene_source "ensembl"; gene_biotype "protein_coding"; transcript_name "Zc3h7a-201"; transcript_source "ensembl"; transcript_biotype "protein_coding"; protein_id "ENSRNOP00000003309"; protein_version "7"; tag "Ensembl_canonical";
10	ensembl	CDS	5018750	5018936	0	+	1	gene_id "ENSRNOG00000002420"; gene_version "9"; transcript_id "ENSRNOT00000149199"; transcript_version "1"; exon_number "23"; gene_name "Zc3h7a"; gene_source "ensembl"; gene_biotype "protein_coding"; transcript_name "Zc3h7a-202"; transcript_source "ensembl"; transcript_biotype "protein_coding"; protein_id "ENSRNOP00000100952"; protein_version "1";
10	ensembl	CDS	5018750	5018936	0	+	1	gene_id "ENSRNOG00000002420"; gene_version "9"; transcript_id "ENSRNOT00000164957"; transcript_version "1"; exon_number "21"; gene_name "Zc3h7a"; gene_source "ensembl"; gene_biotype "protein_coding"; transcript_name "Zc3h7a-204"; transcript_source "ensembl"; transcript_biotype "protein_coding"; protein_id "ENSRNOP00000108870"; protein_version "1";
10	ensembl	exon	5018750	5019631	0	+	.	gene_id "ENSRNOG00000002420"; gene_version "9"; transcript_id "ENSRNOT00000164957"; transcript_version "1"; exon_number "21"; gene_name "Zc3h7a"; gene_source "ensembl"; gene_biotype "protein_coding"; transcript_name "Zc3h7a-204"; transcript_source "ensembl"; transcript_biotype "protein_coding"; exon_id "ENSRNOE00000789250"; exon_version "1";
10	ENSEMBL114_rn	exon	5018750	5019631	0.132309178595255	+	.	gene_id "ENSRNOG00000002420"; transcript_id "ENSRNOG00000002420_tx_5"; exon_id "10_5018750_5019631_+"; exonnum "24"; txlen "4021";
10	ensembl	exon	5018750	5019636	0	+	.	gene_id "ENSRNOG00000002420"; gene_version "9"; transcript_id "ENSRNOT00000150174"; transcript_version "1"; exon_number "23"; gene_name "Zc3h7a"; gene_source "ensembl"; gene_biotype "protein_coding"; transcript_name "Zc3h7a-203"; transcript_source "ensembl"; transcript_biotype "protein_coding"; exon_id "ENSRNOE00000296254"; exon_version "5";
10	ensembl	exon	5018750	5019636	0	+	.	gene_id "ENSRNOG00000002420"; gene_version "9"; transcript_id "ENSRNOT00000003309"; transcript_version "9"; exon_number "24"; gene_name "Zc3h7a"; gene_source "ensembl"; gene_biotype "protein_coding"; transcript_name "Zc3h7a-201"; transcript_source "ensembl"; transcript_biotype "protein_coding"; exon_id "ENSRNOE00000296254"; exon_version "5"; tag "Ensembl_canonical";
10	ensembl	exon	5018750	5019636	0	+	.	gene_id "ENSRNOG00000002420"; gene_version "9"; transcript_id "ENSRNOT00000149199"; transcript_version "1"; exon_number "23"; gene_name "Zc3h7a"; gene_source "ensembl"; gene_biotype "protein_coding"; transcript_name "Zc3h7a-202"; transcript_source "ensembl"; transcript_biotype "protein_coding"; exon_id "ENSRNOE00000296254"; exon_version "5";
10	ensembl	stop_codon	5018937	5018939	0	+	0	gene_id "ENSRNOG00000002420"; gene_version "9"; transcript_id "ENSRNOT00000150174"; transcript_version "1"; exon_number "23"; gene_name "Zc3h7a"; gene_source "ensembl"; gene_biotype "protein_coding"; transcript_name "Zc3h7a-203"; transcript_source "ensembl"; transcript_biotype "protein_coding";
10	ensembl	stop_codon	5018937	5018939	0	+	0	gene_id "ENSRNOG00000002420"; gene_version "9"; transcript_id "ENSRNOT00000003309"; transcript_version "9"; exon_number "24"; gene_name "Zc3h7a"; gene_source "ensembl"; gene_biotype "protein_coding"; transcript_name "Zc3h7a-201"; transcript_source "ensembl"; transcript_biotype "protein_coding"; tag "Ensembl_canonical";
10	ensembl	stop_codon	5018937	5018939	0	+	0	gene_id "ENSRNOG00000002420"; gene_version "9"; transcript_id "ENSRNOT00000149199"; transcript_version "1"; exon_number "23"; gene_name "Zc3h7a"; gene_source "ensembl"; gene_biotype "protein_coding"; transcript_name "Zc3h7a-202"; transcript_source "ensembl"; transcript_biotype "protein_coding";
10	ensembl	stop_codon	5018937	5018939	0	+	0	gene_id "ENSRNOG00000002420"; gene_version "9"; transcript_id "ENSRNOT00000164957"; transcript_version "1"; exon_number "21"; gene_name "Zc3h7a"; gene_source "ensembl"; gene_biotype "protein_coding"; transcript_name "Zc3h7a-204"; transcript_source "ensembl"; transcript_biotype "protein_coding";
10	ensembl	three_prime_utr	5018940	5019631	0	+	.	gene_id "ENSRNOG00000002420"; gene_version "9"; transcript_id "ENSRNOT00000164957"; transcript_version "1"; gene_name "Zc3h7a"; gene_source "ensembl"; gene_biotype "protein_coding"; transcript_name "Zc3h7a-204"; transcript_source "ensembl"; transcript_biotype "protein_coding";
10	ensembl	three_prime_utr	5018940	5019636	0	+	.	gene_id "ENSRNOG00000002420"; gene_version "9"; transcript_id "ENSRNOT00000150174"; transcript_version "1"; gene_name "Zc3h7a"; gene_source "ensembl"; gene_biotype "protein_coding"; transcript_name "Zc3h7a-203"; transcript_source "ensembl"; transcript_biotype "protein_coding";
10	ensembl	three_prime_utr	5018940	5019636	0	+	.	gene_id "ENSRNOG00000002420"; gene_version "9"; transcript_id "ENSRNOT00000003309"; transcript_version "9"; gene_name "Zc3h7a"; gene_source "ensembl"; gene_biotype "protein_coding"; transcript_name "Zc3h7a-201"; transcript_source "ensembl"; transcript_biotype "protein_coding"; tag "Ensembl_canonical";
10	ensembl	three_prime_utr	5018940	5019636	0	+	.	gene_id "ENSRNOG00000002420"; gene_version "9"; transcript_id "ENSRNOT00000149199"; transcript_version "1"; gene_name "Zc3h7a"; gene_source "ensembl"; gene_biotype "protein_coding"; transcript_name "Zc3h7a-202"; transcript_source "ensembl"; transcript_biotype "protein_coding";
10	ensembl	five_prime_utr	5022435	5022587	0	+	.	gene_id "ENSRNOG00000002452"; gene_version "8"; transcript_id "ENSRNOT00000111065"; transcript_version "2"; gene_name "Txndc11"; gene_source "ensembl"; gene_biotype "protein_coding"; transcript_name "Txndc11-204"; transcript_source "ensembl"; transcript_biotype "protein_coding";
10	ensembl	five_prime_utr	5022435	5022587	0	+	.	gene_id "ENSRNOG00000002452"; gene_version "8"; transcript_id "ENSRNOT00000003332"; transcript_version "8"; gene_name "Txndc11"; gene_source "ensembl"; gene_biotype "protein_coding"; transcript_name "Txndc11-201"; transcript_source "ensembl"; transcript_biotype "protein_coding"; tag "Ensembl_canonical";
10	ensembl	exon	5022435	5022829	0	+	.	gene_id "ENSRNOG00000002452"; gene_version "8"; transcript_id "ENSRNOT00000111065"; transcript_version "2"; exon_number "1"; gene_name "Txndc11"; gene_source "ensembl"; gene_biotype "protein_coding"; transcript_name "Txndc11-204"; transcript_source "ensembl"; transcript_biotype "protein_coding"; exon_id "ENSRNOE00000717526"; exon_version "1";
10	ensembl	exon	5022435	5022829	0	+	.	gene_id "ENSRNOG00000002452"; gene_version "8"; transcript_id "ENSRNOT00000003332"; transcript_version "8"; exon_number "1"; gene_name "Txndc11"; gene_source "ensembl"; gene_biotype "protein_coding"; transcript_name "Txndc11-201"; transcript_source "ensembl"; transcript_biotype "protein_coding"; exon_id "ENSRNOE00000717526"; exon_version "1"; tag "Ensembl_canonical";
10	ensembl	transcript	5022435	5036543	0	+	.	gene_id "ENSRNOG00000002452"; gene_version "8"; transcript_id "ENSRNOT00000111065"; transcript_version "2"; gene_name "Txndc11"; gene_source "ensembl"; gene_biotype "protein_coding"; transcript_name "Txndc11-204"; transcript_source "ensembl"; transcript_biotype "protein_coding";
10	ensembl	gene	5022435	5079950	0	+	.	gene_id "ENSRNOG00000002452"; gene_version "8"; gene_name "Txndc11"; gene_source "ensembl"; gene_biotype "protein_coding";
10	ensembl	transcript	5022435	5079950	0	+	.	gene_id "ENSRNOG00000002452"; gene_version "8"; transcript_id "ENSRNOT00000003332"; transcript_version "8"; gene_name "Txndc11"; gene_source "ensembl"; gene_biotype "protein_coding"; transcript_name "Txndc11-201"; transcript_source "ensembl"; transcript_biotype "protein_coding"; tag "Ensembl_canonical";
10	ensembl	five_prime_utr	5022455	5022595	0	+	.	gene_id "ENSRNOG00000002452"; gene_version "8"; transcript_id "ENSRNOT00000102060"; transcript_version "2"; gene_name "Txndc11"; gene_source "ensembl"; gene_biotype "protein_coding"; transcript_name "Txndc11-202"; transcript_source "ensembl"; transcript_biotype "protein_coding";
10	ensembl	exon	5022455	5022829	0	+	.	gene_id "ENSRNOG00000002452"; gene_version "8"; transcript_id "ENSRNOT00000102060"; transcript_version "2"; exon_number "1"; gene_name "Txndc11"; gene_source "ensembl"; gene_biotype "protein_coding"; transcript_name "Txndc11-202"; transcript_source "ensembl"; transcript_biotype "protein_coding"; exon_id "ENSRNOE00000607810"; exon_version "2";
10	ensembl	transcript	5022455	5079950	0	+	.	gene_id "ENSRNOG00000002452"; gene_version "8"; transcript_id "ENSRNOT00000102060"; transcript_version "2"; gene_name "Txndc11"; gene_source "ensembl"; gene_biotype "protein_coding"; transcript_name "Txndc11-202"; transcript_source "ensembl"; transcript_biotype "protein_coding";
10	ensembl	five_prime_utr	5022464	5022587	0	+	.	gene_id "ENSRNOG00000002452"; gene_version "8"; transcript_id "ENSRNOT00000104854"; transcript_version "2"; gene_name "Txndc11"; gene_source "ensembl"; gene_biotype "protein_coding"; transcript_name "Txndc11-203"; transcript_source "ensembl"; transcript_biotype "protein_coding";
10	ensembl	exon	5022464	5022829	0	+	.	gene_id "ENSRNOG00000002452"; gene_version "8"; transcript_id "ENSRNOT00000104854"; transcript_version "2"; exon_number "1"; gene_name "Txndc11"; gene_source "ensembl"; gene_biotype "protein_coding"; transcript_name "Txndc11-203"; transcript_source "ensembl"; transcript_biotype "protein_coding"; exon_id "ENSRNOE00000298346"; exon_version "3";
10	ensembl	transcript	5022464	5079950	0	+	.	gene_id "ENSRNOG00000002452"; gene_version "8"; transcript_id "ENSRNOT00000104854"; transcript_version "2"; gene_name "Txndc11"; gene_source "ensembl"; gene_biotype "protein_coding"; transcript_name "Txndc11-203"; transcript_source "ensembl"; transcript_biotype "protein_coding";
10	ensembl	start_codon	5022588	5022590	0	+	0	gene_id "ENSRNOG00000002452"; gene_version "8"; transcript_id "ENSRNOT00000111065"; transcript_version "2"; exon_number "1"; gene_name "Txndc11"; gene_source "ensembl"; gene_biotype "protein_coding"; transcript_name "Txndc11-204"; transcript_source "ensembl"; transcript_biotype "protein_coding";
10	ensembl	start_codon	5022588	5022590	0	+	0	gene_id "ENSRNOG00000002452"; gene_version "8"; transcript_id "ENSRNOT00000104854"; transcript_version "2"; exon_number "1"; gene_name "Txndc11"; gene_source "ensembl"; gene_biotype "protein_coding"; transcript_name "Txndc11-203"; transcript_source "ensembl"; transcript_biotype "protein_coding";
10	ensembl	start_codon	5022588	5022590	0	+	0	gene_id "ENSRNOG00000002452"; gene_version "8"; transcript_id "ENSRNOT00000003332"; transcript_version "8"; exon_number "1"; gene_name "Txndc11"; gene_source "ensembl"; gene_biotype "protein_coding"; transcript_name "Txndc11-201"; transcript_source "ensembl"; transcript_biotype "protein_coding"; tag "Ensembl_canonical";
10	ensembl	CDS	5022588	5022829	0	+	0	gene_id "ENSRNOG00000002452"; gene_version "8"; transcript_id "ENSRNOT00000111065"; transcript_version "2"; exon_number "1"; gene_name "Txndc11"; gene_source "ensembl"; gene_biotype "protein_coding"; transcript_name "Txndc11-204"; transcript_source "ensembl"; transcript_biotype "protein_coding"; protein_id "ENSRNOP00000096337"; protein_version "1";
10	ensembl	CDS	5022588	5022829	0	+	0	gene_id "ENSRNOG00000002452"; gene_version "8"; transcript_id "ENSRNOT00000104854"; transcript_version "2"; exon_number "1"; gene_name "Txndc11"; gene_source "ensembl"; gene_biotype "protein_coding"; transcript_name "Txndc11-203"; transcript_source "ensembl"; transcript_biotype "protein_coding"; protein_id "ENSRNOP00000080370"; protein_version "2";
10	ensembl	CDS	5022588	5022829	0	+	0	gene_id "ENSRNOG00000002452"; gene_version "8"; transcript_id "ENSRNOT00000003332"; transcript_version "8"; exon_number "1"; gene_name "Txndc11"; gene_source "ensembl"; gene_biotype "protein_coding"; transcript_name "Txndc11-201"; transcript_source "ensembl"; transcript_biotype "protein_coding"; protein_id "ENSRNOP00000003332"; protein_version "6"; tag "Ensembl_canonical";
10	ensembl	start_codon	5022596	5022598	0	+	0	gene_id "ENSRNOG00000002452"; gene_version "8"; transcript_id "ENSRNOT00000102060"; transcript_version "2"; exon_number "1"; gene_name "Txndc11"; gene_source "ensembl"; gene_biotype "protein_coding"; transcript_name "Txndc11-202"; transcript_source "ensembl"; transcript_biotype "protein_coding";
10	ensembl	CDS	5022596	5022829	0	+	0	gene_id "ENSRNOG00000002452"; gene_version "8"; transcript_id "ENSRNOT00000102060"; transcript_version "2"; exon_number "1"; gene_name "Txndc11"; gene_source "ensembl"; gene_biotype "protein_coding"; transcript_name "Txndc11-202"; transcript_source "ensembl"; transcript_biotype "protein_coding"; protein_id "ENSRNOP00000082589"; protein_version "1";
10	ensembl	exon	5027891	5028107	0	+	.	gene_id "ENSRNOG00000002452"; gene_version "8"; transcript_id "ENSRNOT00000111065"; transcript_version "2"; exon_number "2"; gene_name "Txndc11"; gene_source "ensembl"; gene_biotype "protein_coding"; transcript_name "Txndc11-204"; transcript_source "ensembl"; transcript_biotype "protein_coding"; exon_id "ENSRNOE00000023562"; exon_version "1";
10	ensembl	CDS	5027891	5028107	0	+	1	gene_id "ENSRNOG00000002452"; gene_version "8"; transcript_id "ENSRNOT00000111065"; transcript_version "2"; exon_number "2"; gene_name "Txndc11"; gene_source "ensembl"; gene_biotype "protein_coding"; transcript_name "Txndc11-204"; transcript_source "ensembl"; transcript_biotype "protein_coding"; protein_id "ENSRNOP00000096337"; protein_version "1";
10	ensembl	exon	5027891	5028107	0	+	.	gene_id "ENSRNOG00000002452"; gene_version "8"; transcript_id "ENSRNOT00000104854"; transcript_version "2"; exon_number "2"; gene_name "Txndc11"; gene_source "ensembl"; gene_biotype "protein_coding"; transcript_name "Txndc11-203"; transcript_source "ensembl"; transcript_biotype "protein_coding"; exon_id "ENSRNOE00000023562"; exon_version "1";
10	ensembl	CDS	5027891	5028107	0	+	1	gene_id "ENSRNOG00000002452"; gene_version "8"; transcript_id "ENSRNOT00000104854"; transcript_version "2"; exon_number "2"; gene_name "Txndc11"; gene_source "ensembl"; gene_biotype "protein_coding"; transcript_name "Txndc11-203"; transcript_source "ensembl"; transcript_biotype "protein_coding"; protein_id "ENSRNOP00000080370"; protein_version "2";
10	ensembl	exon	5027891	5028107	0	+	.	gene_id "ENSRNOG00000002452"; gene_version "8"; transcript_id "ENSRNOT00000003332"; transcript_version "8"; exon_number "2"; gene_name "Txndc11"; gene_source "ensembl"; gene_biotype "protein_coding"; transcript_name "Txndc11-201"; transcript_source "ensembl"; transcript_biotype "protein_coding"; exon_id "ENSRNOE00000023562"; exon_version "1"; tag "Ensembl_canonical";
10	ensembl	CDS	5027891	5028107	0	+	1	gene_id "ENSRNOG00000002452"; gene_version "8"; transcript_id "ENSRNOT00000003332"; transcript_version "8"; exon_number "2"; gene_name "Txndc11"; gene_source "ensembl"; gene_biotype "protein_coding"; transcript_name "Txndc11-201"; transcript_source "ensembl"; transcript_biotype "protein_coding"; protein_id "ENSRNOP00000003332"; protein_version "6"; tag "Ensembl_canonical";
10	sraer114_es	exon	5029961	5030169	6.34224546859124	+	.	gene_id "ENSRNOG00000002452"; transcript_id "ENSRNOG00000002452_tx_12"; exon_id "10_5029961_5030169_+"; exonnum "1"; txlen "2458";
10	sraer114_es	exon	5029961	5030169	8.52678905907235	+	.	gene_id "ENSRNOG00000002452"; transcript_id "ENSRNOG00000002452_tx_7"; exon_id "10_5029961_5030169_+"; exonnum "1"; txlen "2701";
10	sraer114_es	exon	5029961	5030169	8.20858895724125	+	.	gene_id "ENSRNOG00000002452"; transcript_id "ENSRNOG00000002452_tx_8"; exon_id "10_5029961_5030169_+"; exonnum "1"; txlen "2588";
10	ensembl	exon	5030514	5030611	0	+	.	gene_id "ENSRNOG00000002452"; gene_version "8"; transcript_id "ENSRNOT00000111065"; transcript_version "2"; exon_number "3"; gene_name "Txndc11"; gene_source "ensembl"; gene_biotype "protein_coding"; transcript_name "Txndc11-204"; transcript_source "ensembl"; transcript_biotype "protein_coding"; exon_id "ENSRNOE00000023571"; exon_version "1";
10	ensembl	CDS	5030514	5030611	0	+	0	gene_id "ENSRNOG00000002452"; gene_version "8"; transcript_id "ENSRNOT00000111065"; transcript_version "2"; exon_number "3"; gene_name "Txndc11"; gene_source "ensembl"; gene_biotype "protein_coding"; transcript_name "Txndc11-204"; transcript_source "ensembl"; transcript_biotype "protein_coding"; protein_id "ENSRNOP00000096337"; protein_version "1";
10	ensembl	exon	5030514	5030611	0	+	.	gene_id "ENSRNOG00000002452"; gene_version "8"; transcript_id "ENSRNOT00000104854"; transcript_version "2"; exon_number "3"; gene_name "Txndc11"; gene_source "ensembl"; gene_biotype "protein_coding"; transcript_name "Txndc11-203"; transcript_source "ensembl"; transcript_biotype "protein_coding"; exon_id "ENSRNOE00000023571"; exon_version "1";
10	ensembl	CDS	5030514	5030611	0	+	0	gene_id "ENSRNOG00000002452"; gene_version "8"; transcript_id "ENSRNOT00000104854"; transcript_version "2"; exon_number "3"; gene_name "Txndc11"; gene_source "ensembl"; gene_biotype "protein_coding"; transcript_name "Txndc11-203"; transcript_source "ensembl"; transcript_biotype "protein_coding"; protein_id "ENSRNOP00000080370"; protein_version "2";
10	ensembl	exon	5030514	5030611	0	+	.	gene_id "ENSRNOG00000002452"; gene_version "8"; transcript_id "ENSRNOT00000102060"; transcript_version "2"; exon_number "2"; gene_name "Txndc11"; gene_source "ensembl"; gene_biotype "protein_coding"; transcript_name "Txndc11-202"; transcript_source "ensembl"; transcript_biotype "protein_coding"; exon_id "ENSRNOE00000023571"; exon_version "1";
10	ensembl	CDS	5030514	5030611	0	+	0	gene_id "ENSRNOG00000002452"; gene_version "8"; transcript_id "ENSRNOT00000102060"; transcript_version "2"; exon_number "2"; gene_name "Txndc11"; gene_source "ensembl"; gene_biotype "protein_coding"; transcript_name "Txndc11-202"; transcript_source "ensembl"; transcript_biotype "protein_coding"; protein_id "ENSRNOP00000082589"; protein_version "1";
10	ensembl	exon	5030514	5030611	0	+	.	gene_id "ENSRNOG00000002452"; gene_version "8"; transcript_id "ENSRNOT00000003332"; transcript_version "8"; exon_number "3"; gene_name "Txndc11"; gene_source "ensembl"; gene_biotype "protein_coding"; transcript_name "Txndc11-201"; transcript_source "ensembl"; transcript_biotype "protein_coding"; exon_id "ENSRNOE00000023571"; exon_version "1"; tag "Ensembl_canonical";
10	ensembl	CDS	5030514	5030611	0	+	0	gene_id "ENSRNOG00000002452"; gene_version "8"; transcript_id "ENSRNOT00000003332"; transcript_version "8"; exon_number "3"; gene_name "Txndc11"; gene_source "ensembl"; gene_biotype "protein_coding"; transcript_name "Txndc11-201"; transcript_source "ensembl"; transcript_biotype "protein_coding"; protein_id "ENSRNOP00000003332"; protein_version "6"; tag "Ensembl_canonical";
10	ENSEMBL114_rn	exon	5030514	5030611	6.34224546859124	+	.	gene_id "ENSRNOG00000002452"; transcript_id "ENSRNOG00000002452_tx_12"; exon_id "10_5030514_5030611_+"; exonnum "2"; txlen "2458";
10	ENSEMBL114_rn	exon	5030514	5030611	8.52678905907235	+	.	gene_id "ENSRNOG00000002452"; transcript_id "ENSRNOG00000002452_tx_7"; exon_id "10_5030514_5030611_+"; exonnum "2"; txlen "2701";
10	ENSEMBL114_rn	exon	5030514	5030611	8.20858895724125	+	.	gene_id "ENSRNOG00000002452"; transcript_id "ENSRNOG00000002452_tx_8"; exon_id "10_5030514_5030611_+"; exonnum "2"; txlen "2588";
10	ensembl	exon	5036335	5036464	0	+	.	gene_id "ENSRNOG00000002452"; gene_version "8"; transcript_id "ENSRNOT00000104854"; transcript_version "2"; exon_number "4"; gene_name "Txndc11"; gene_source "ensembl"; gene_biotype "protein_coding"; transcript_name "Txndc11-203"; transcript_source "ensembl"; transcript_biotype "protein_coding"; exon_id "ENSRNOE00000023580"; exon_version "1";
10	ensembl	CDS	5036335	5036464	0	+	1	gene_id "ENSRNOG00000002452"; gene_version "8"; transcript_id "ENSRNOT00000104854"; transcript_version "2"; exon_number "4"; gene_name "Txndc11"; gene_source "ensembl"; gene_biotype "protein_coding"; transcript_name "Txndc11-203"; transcript_source "ensembl"; transcript_biotype "protein_coding"; protein_id "ENSRNOP00000080370"; protein_version "2";
10	ensembl	exon	5036335	5036464	0	+	.	gene_id "ENSRNOG00000002452"; gene_version "8"; transcript_id "ENSRNOT00000102060"; transcript_version "2"; exon_number "3"; gene_name "Txndc11"; gene_source "ensembl"; gene_biotype "protein_coding"; transcript_name "Txndc11-202"; transcript_source "ensembl"; transcript_biotype "protein_coding"; exon_id "ENSRNOE00000023580"; exon_version "1";
10	ensembl	CDS	5036335	5036464	0	+	1	gene_id "ENSRNOG00000002452"; gene_version "8"; transcript_id "ENSRNOT00000102060"; transcript_version "2"; exon_number "3"; gene_name "Txndc11"; gene_source "ensembl"; gene_biotype "protein_coding"; transcript_name "Txndc11-202"; transcript_source "ensembl"; transcript_biotype "protein_coding"; protein_id "ENSRNOP00000082589"; protein_version "1";
10	ensembl	exon	5036335	5036464	0	+	.	gene_id "ENSRNOG00000002452"; gene_version "8"; transcript_id "ENSRNOT00000003332"; transcript_version "8"; exon_number "4"; gene_name "Txndc11"; gene_source "ensembl"; gene_biotype "protein_coding"; transcript_name "Txndc11-201"; transcript_source "ensembl"; transcript_biotype "protein_coding"; exon_id "ENSRNOE00000023580"; exon_version "1"; tag "Ensembl_canonical";
10	ensembl	CDS	5036335	5036464	0	+	1	gene_id "ENSRNOG00000002452"; gene_version "8"; transcript_id "ENSRNOT00000003332"; transcript_version "8"; exon_number "4"; gene_name "Txndc11"; gene_source "ensembl"; gene_biotype "protein_coding"; transcript_name "Txndc11-201"; transcript_source "ensembl"; transcript_biotype "protein_coding"; protein_id "ENSRNOP00000003332"; protein_version "6"; tag "Ensembl_canonical";
10	ENSEMBL114_rn	exon	5036335	5036464	8.52678905907235	+	.	gene_id "ENSRNOG00000002452"; transcript_id "ENSRNOG00000002452_tx_7"; exon_id "10_5036335_5036464_+"; exonnum "3"; txlen "2701";
10	ENSEMBL114_rn	exon	5036335	5036464	8.20858895724125	+	.	gene_id "ENSRNOG00000002452"; transcript_id "ENSRNOG00000002452_tx_8"; exon_id "10_5036335_5036464_+"; exonnum "3"; txlen "2588";
10	ensembl	exon	5036335	5036473	0	+	.	gene_id "ENSRNOG00000002452"; gene_version "8"; transcript_id "ENSRNOT00000111065"; transcript_version "2"; exon_number "4"; gene_name "Txndc11"; gene_source "ensembl"; gene_biotype "protein_coding"; transcript_name "Txndc11-204"; transcript_source "ensembl"; transcript_biotype "protein_coding"; exon_id "ENSRNOE00000617000"; exon_version "1";
10	ensembl	CDS	5036335	5036473	0	+	1	gene_id "ENSRNOG00000002452"; gene_version "8"; transcript_id "ENSRNOT00000111065"; transcript_version "2"; exon_number "4"; gene_name "Txndc11"; gene_source "ensembl"; gene_biotype "protein_coding"; transcript_name "Txndc11-204"; transcript_source "ensembl"; transcript_biotype "protein_coding"; protein_id "ENSRNOP00000096337"; protein_version "1";
10	ensembl	CDS	5036475	5036540	0	+	0	gene_id "ENSRNOG00000002452"; gene_version "8"; transcript_id "ENSRNOT00000111065"; transcript_version "2"; exon_number "5"; gene_name "Txndc11"; gene_source "ensembl"; gene_biotype "protein_coding"; transcript_name "Txndc11-204"; transcript_source "ensembl"; transcript_biotype "protein_coding"; protein_id "ENSRNOP00000096337"; protein_version "1";
10	ensembl	exon	5036475	5036543	0	+	.	gene_id "ENSRNOG00000002452"; gene_version "8"; transcript_id "ENSRNOT00000111065"; transcript_version "2"; exon_number "5"; gene_name "Txndc11"; gene_source "ensembl"; gene_biotype "protein_coding"; transcript_name "Txndc11-204"; transcript_source "ensembl"; transcript_biotype "protein_coding"; exon_id "ENSRNOE00000623395"; exon_version "1";
10	ensembl	stop_codon	5036541	5036543	0	+	0	gene_id "ENSRNOG00000002452"; gene_version "8"; transcript_id "ENSRNOT00000111065"; transcript_version "2"; exon_number "5"; gene_name "Txndc11"; gene_source "ensembl"; gene_biotype "protein_coding"; transcript_name "Txndc11-204"; transcript_source "ensembl"; transcript_biotype "protein_coding";
10	ensembl	exon	5049013	5049106	0	+	.	gene_id "ENSRNOG00000002452"; gene_version "8"; transcript_id "ENSRNOT00000104854"; transcript_version "2"; exon_number "5"; gene_name "Txndc11"; gene_source "ensembl"; gene_biotype "protein_coding"; transcript_name "Txndc11-203"; transcript_source "ensembl"; transcript_biotype "protein_coding"; exon_id "ENSRNOE00000023587"; exon_version "1";
10	ensembl	CDS	5049013	5049106	0	+	0	gene_id "ENSRNOG00000002452"; gene_version "8"; transcript_id "ENSRNOT00000104854"; transcript_version "2"; exon_number "5"; gene_name "Txndc11"; gene_source "ensembl"; gene_biotype "protein_coding"; transcript_name "Txndc11-203"; transcript_source "ensembl"; transcript_biotype "protein_coding"; protein_id "ENSRNOP00000080370"; protein_version "2";
10	ensembl	exon	5049013	5049106	0	+	.	gene_id "ENSRNOG00000002452"; gene_version "8"; transcript_id "ENSRNOT00000102060"; transcript_version "2"; exon_number "4"; gene_name "Txndc11"; gene_source "ensembl"; gene_biotype "protein_coding"; transcript_name "Txndc11-202"; transcript_source "ensembl"; transcript_biotype "protein_coding"; exon_id "ENSRNOE00000023587"; exon_version "1";
10	ensembl	CDS	5049013	5049106	0	+	0	gene_id "ENSRNOG00000002452"; gene_version "8"; transcript_id "ENSRNOT00000102060"; transcript_version "2"; exon_number "4"; gene_name "Txndc11"; gene_source "ensembl"; gene_biotype "protein_coding"; transcript_name "Txndc11-202"; transcript_source "ensembl"; transcript_biotype "protein_coding"; protein_id "ENSRNOP00000082589"; protein_version "1";
10	ensembl	exon	5049013	5049106	0	+	.	gene_id "ENSRNOG00000002452"; gene_version "8"; transcript_id "ENSRNOT00000003332"; transcript_version "8"; exon_number "5"; gene_name "Txndc11"; gene_source "ensembl"; gene_biotype "protein_coding"; transcript_name "Txndc11-201"; transcript_source "ensembl"; transcript_biotype "protein_coding"; exon_id "ENSRNOE00000023587"; exon_version "1"; tag "Ensembl_canonical";
10	ensembl	CDS	5049013	5049106	0	+	0	gene_id "ENSRNOG00000002452"; gene_version "8"; transcript_id "ENSRNOT00000003332"; transcript_version "8"; exon_number "5"; gene_name "Txndc11"; gene_source "ensembl"; gene_biotype "protein_coding"; transcript_name "Txndc11-201"; transcript_source "ensembl"; transcript_biotype "protein_coding"; protein_id "ENSRNOP00000003332"; protein_version "6"; tag "Ensembl_canonical";
10	ENSEMBL114_rn	exon	5049013	5049106	6.34224546859124	+	.	gene_id "ENSRNOG00000002452"; transcript_id "ENSRNOG00000002452_tx_12"; exon_id "10_5049013_5049106_+"; exonnum "3"; txlen "2458";
10	ENSEMBL114_rn	exon	5049013	5049106	8.52678905907235	+	.	gene_id "ENSRNOG00000002452"; transcript_id "ENSRNOG00000002452_tx_7"; exon_id "10_5049013_5049106_+"; exonnum "4"; txlen "2701";
10	ENSEMBL114_rn	exon	5049013	5049106	8.20858895724125	+	.	gene_id "ENSRNOG00000002452"; transcript_id "ENSRNOG00000002452_tx_8"; exon_id "10_5049013_5049106_+"; exonnum "4"; txlen "2588";
10	ensembl	exon	5059523	5059635	0	+	.	gene_id "ENSRNOG00000002452"; gene_version "8"; transcript_id "ENSRNOT00000104854"; transcript_version "2"; exon_number "6"; gene_name "Txndc11"; gene_source "ensembl"; gene_biotype "protein_coding"; transcript_name "Txndc11-203"; transcript_source "ensembl"; transcript_biotype "protein_coding"; exon_id "ENSRNOE00000023596"; exon_version "1";
10	ensembl	CDS	5059523	5059635	0	+	2	gene_id "ENSRNOG00000002452"; gene_version "8"; transcript_id "ENSRNOT00000104854"; transcript_version "2"; exon_number "6"; gene_name "Txndc11"; gene_source "ensembl"; gene_biotype "protein_coding"; transcript_name "Txndc11-203"; transcript_source "ensembl"; transcript_biotype "protein_coding"; protein_id "ENSRNOP00000080370"; protein_version "2";
10	ensembl	exon	5059523	5059635	0	+	.	gene_id "ENSRNOG00000002452"; gene_version "8"; transcript_id "ENSRNOT00000102060"; transcript_version "2"; exon_number "5"; gene_name "Txndc11"; gene_source "ensembl"; gene_biotype "protein_coding"; transcript_name "Txndc11-202"; transcript_source "ensembl"; transcript_biotype "protein_coding"; exon_id "ENSRNOE00000023596"; exon_version "1";
10	ensembl	CDS	5059523	5059635	0	+	2	gene_id "ENSRNOG00000002452"; gene_version "8"; transcript_id "ENSRNOT00000102060"; transcript_version "2"; exon_number "5"; gene_name "Txndc11"; gene_source "ensembl"; gene_biotype "protein_coding"; transcript_name "Txndc11-202"; transcript_source "ensembl"; transcript_biotype "protein_coding"; protein_id "ENSRNOP00000082589"; protein_version "1";
10	ensembl	exon	5059523	5059635	0	+	.	gene_id "ENSRNOG00000002452"; gene_version "8"; transcript_id "ENSRNOT00000003332"; transcript_version "8"; exon_number "6"; gene_name "Txndc11"; gene_source "ensembl"; gene_biotype "protein_coding"; transcript_name "Txndc11-201"; transcript_source "ensembl"; transcript_biotype "protein_coding"; exon_id "ENSRNOE00000023596"; exon_version "1"; tag "Ensembl_canonical";
10	ensembl	CDS	5059523	5059635	0	+	2	gene_id "ENSRNOG00000002452"; gene_version "8"; transcript_id "ENSRNOT00000003332"; transcript_version "8"; exon_number "6"; gene_name "Txndc11"; gene_source "ensembl"; gene_biotype "protein_coding"; transcript_name "Txndc11-201"; transcript_source "ensembl"; transcript_biotype "protein_coding"; protein_id "ENSRNOP00000003332"; protein_version "6"; tag "Ensembl_canonical";
10	ENSEMBL114_rn	exon	5059523	5059635	8.52678905907235	+	.	gene_id "ENSRNOG00000002452"; transcript_id "ENSRNOG00000002452_tx_7"; exon_id "10_5059523_5059635_+"; exonnum "5"; txlen "2701";
10	ensembl	exon	5061691	5061891	0	+	.	gene_id "ENSRNOG00000002452"; gene_version "8"; transcript_id "ENSRNOT00000104854"; transcript_version "2"; exon_number "7"; gene_name "Txndc11"; gene_source "ensembl"; gene_biotype "protein_coding"; transcript_name "Txndc11-203"; transcript_source "ensembl"; transcript_biotype "protein_coding"; exon_id "ENSRNOE00000023610"; exon_version "1";
10	ensembl	CDS	5061691	5061891	0	+	0	gene_id "ENSRNOG00000002452"; gene_version "8"; transcript_id "ENSRNOT00000104854"; transcript_version "2"; exon_number "7"; gene_name "Txndc11"; gene_source "ensembl"; gene_biotype "protein_coding"; transcript_name "Txndc11-203"; transcript_source "ensembl"; transcript_biotype "protein_coding"; protein_id "ENSRNOP00000080370"; protein_version "2";
10	ensembl	exon	5061691	5061891	0	+	.	gene_id "ENSRNOG00000002452"; gene_version "8"; transcript_id "ENSRNOT00000102060"; transcript_version "2"; exon_number "6"; gene_name "Txndc11"; gene_source "ensembl"; gene_biotype "protein_coding"; transcript_name "Txndc11-202"; transcript_source "ensembl"; transcript_biotype "protein_coding"; exon_id "ENSRNOE00000023610"; exon_version "1";
10	ensembl	CDS	5061691	5061891	0	+	0	gene_id "ENSRNOG00000002452"; gene_version "8"; transcript_id "ENSRNOT00000102060"; transcript_version "2"; exon_number "6"; gene_name "Txndc11"; gene_source "ensembl"; gene_biotype "protein_coding"; transcript_name "Txndc11-202"; transcript_source "ensembl"; transcript_biotype "protein_coding"; protein_id "ENSRNOP00000082589"; protein_version "1";
10	ensembl	exon	5061691	5061891	0	+	.	gene_id "ENSRNOG00000002452"; gene_version "8"; transcript_id "ENSRNOT00000003332"; transcript_version "8"; exon_number "7"; gene_name "Txndc11"; gene_source "ensembl"; gene_biotype "protein_coding"; transcript_name "Txndc11-201"; transcript_source "ensembl"; transcript_biotype "protein_coding"; exon_id "ENSRNOE00000023610"; exon_version "1"; tag "Ensembl_canonical";
10	ensembl	CDS	5061691	5061891	0	+	0	gene_id "ENSRNOG00000002452"; gene_version "8"; transcript_id "ENSRNOT00000003332"; transcript_version "8"; exon_number "7"; gene_name "Txndc11"; gene_source "ensembl"; gene_biotype "protein_coding"; transcript_name "Txndc11-201"; transcript_source "ensembl"; transcript_biotype "protein_coding"; protein_id "ENSRNOP00000003332"; protein_version "6"; tag "Ensembl_canonical";
10	ENSEMBL114_rn	exon	5061691	5061891	6.34224546859124	+	.	gene_id "ENSRNOG00000002452"; transcript_id "ENSRNOG00000002452_tx_12"; exon_id "10_5061691_5061891_+"; exonnum "4"; txlen "2458";
10	ENSEMBL114_rn	exon	5061691	5061891	8.52678905907235	+	.	gene_id "ENSRNOG00000002452"; transcript_id "ENSRNOG00000002452_tx_7"; exon_id "10_5061691_5061891_+"; exonnum "6"; txlen "2701";
10	ENSEMBL114_rn	exon	5061691	5061891	8.20858895724125	+	.	gene_id "ENSRNOG00000002452"; transcript_id "ENSRNOG00000002452_tx_8"; exon_id "10_5061691_5061891_+"; exonnum "5"; txlen "2588";
10	ensembl	exon	5065001	5065790	0	+	.	gene_id "ENSRNOG00000002452"; gene_version "8"; transcript_id "ENSRNOT00000104854"; transcript_version "2"; exon_number "8"; gene_name "Txndc11"; gene_source "ensembl"; gene_biotype "protein_coding"; transcript_name "Txndc11-203"; transcript_source "ensembl"; transcript_biotype "protein_coding"; exon_id "ENSRNOE00000023622"; exon_version "4";
10	ensembl	CDS	5065001	5065790	0	+	0	gene_id "ENSRNOG00000002452"; gene_version "8"; transcript_id "ENSRNOT00000104854"; transcript_version "2"; exon_number "8"; gene_name "Txndc11"; gene_source "ensembl"; gene_biotype "protein_coding"; transcript_name "Txndc11-203"; transcript_source "ensembl"; transcript_biotype "protein_coding"; protein_id "ENSRNOP00000080370"; protein_version "2";
10	ensembl	exon	5065001	5065790	0	+	.	gene_id "ENSRNOG00000002452"; gene_version "8"; transcript_id "ENSRNOT00000102060"; transcript_version "2"; exon_number "7"; gene_name "Txndc11"; gene_source "ensembl"; gene_biotype "protein_coding"; transcript_name "Txndc11-202"; transcript_source "ensembl"; transcript_biotype "protein_coding"; exon_id "ENSRNOE00000023622"; exon_version "4";
10	ensembl	CDS	5065001	5065790	0	+	0	gene_id "ENSRNOG00000002452"; gene_version "8"; transcript_id "ENSRNOT00000102060"; transcript_version "2"; exon_number "7"; gene_name "Txndc11"; gene_source "ensembl"; gene_biotype "protein_coding"; transcript_name "Txndc11-202"; transcript_source "ensembl"; transcript_biotype "protein_coding"; protein_id "ENSRNOP00000082589"; protein_version "1";
10	ensembl	exon	5065001	5065790	0	+	.	gene_id "ENSRNOG00000002452"; gene_version "8"; transcript_id "ENSRNOT00000003332"; transcript_version "8"; exon_number "8"; gene_name "Txndc11"; gene_source "ensembl"; gene_biotype "protein_coding"; transcript_name "Txndc11-201"; transcript_source "ensembl"; transcript_biotype "protein_coding"; exon_id "ENSRNOE00000023622"; exon_version "4"; tag "Ensembl_canonical";
10	ensembl	CDS	5065001	5065790	0	+	0	gene_id "ENSRNOG00000002452"; gene_version "8"; transcript_id "ENSRNOT00000003332"; transcript_version "8"; exon_number "8"; gene_name "Txndc11"; gene_source "ensembl"; gene_biotype "protein_coding"; transcript_name "Txndc11-201"; transcript_source "ensembl"; transcript_biotype "protein_coding"; protein_id "ENSRNOP00000003332"; protein_version "6"; tag "Ensembl_canonical";
10	ENSEMBL114_rn	exon	5065001	5065790	6.34224546859124	+	.	gene_id "ENSRNOG00000002452"; transcript_id "ENSRNOG00000002452_tx_12"; exon_id "10_5065001_5065790_+"; exonnum "5"; txlen "2458";
10	ENSEMBL114_rn	exon	5065001	5065790	8.52678905907235	+	.	gene_id "ENSRNOG00000002452"; transcript_id "ENSRNOG00000002452_tx_7"; exon_id "10_5065001_5065790_+"; exonnum "7"; txlen "2701";
10	ENSEMBL114_rn	exon	5065001	5065790	8.20858895724125	+	.	gene_id "ENSRNOG00000002452"; transcript_id "ENSRNOG00000002452_tx_8"; exon_id "10_5065001_5065790_+"; exonnum "6"; txlen "2588";
10	ensembl	exon	5068609	5068751	0	+	.	gene_id "ENSRNOG00000002452"; gene_version "8"; transcript_id "ENSRNOT00000104854"; transcript_version "2"; exon_number "9"; gene_name "Txndc11"; gene_source "ensembl"; gene_biotype "protein_coding"; transcript_name "Txndc11-203"; transcript_source "ensembl"; transcript_biotype "protein_coding"; exon_id "ENSRNOE00000484266"; exon_version "1";
10	ensembl	CDS	5068609	5068751	0	+	2	gene_id "ENSRNOG00000002452"; gene_version "8"; transcript_id "ENSRNOT00000104854"; transcript_version "2"; exon_number "9"; gene_name "Txndc11"; gene_source "ensembl"; gene_biotype "protein_coding"; transcript_name "Txndc11-203"; transcript_source "ensembl"; transcript_biotype "protein_coding"; protein_id "ENSRNOP00000080370"; protein_version "2";
10	ensembl	exon	5068609	5068751	0	+	.	gene_id "ENSRNOG00000002452"; gene_version "8"; transcript_id "ENSRNOT00000102060"; transcript_version "2"; exon_number "8"; gene_name "Txndc11"; gene_source "ensembl"; gene_biotype "protein_coding"; transcript_name "Txndc11-202"; transcript_source "ensembl"; transcript_biotype "protein_coding"; exon_id "ENSRNOE00000484266"; exon_version "1";
10	ensembl	CDS	5068609	5068751	0	+	2	gene_id "ENSRNOG00000002452"; gene_version "8"; transcript_id "ENSRNOT00000102060"; transcript_version "2"; exon_number "8"; gene_name "Txndc11"; gene_source "ensembl"; gene_biotype "protein_coding"; transcript_name "Txndc11-202"; transcript_source "ensembl"; transcript_biotype "protein_coding"; protein_id "ENSRNOP00000082589"; protein_version "1";
10	ensembl	exon	5068609	5068751	0	+	.	gene_id "ENSRNOG00000002452"; gene_version "8"; transcript_id "ENSRNOT00000003332"; transcript_version "8"; exon_number "9"; gene_name "Txndc11"; gene_source "ensembl"; gene_biotype "protein_coding"; transcript_name "Txndc11-201"; transcript_source "ensembl"; transcript_biotype "protein_coding"; exon_id "ENSRNOE00000484266"; exon_version "1"; tag "Ensembl_canonical";
10	ensembl	CDS	5068609	5068751	0	+	2	gene_id "ENSRNOG00000002452"; gene_version "8"; transcript_id "ENSRNOT00000003332"; transcript_version "8"; exon_number "9"; gene_name "Txndc11"; gene_source "ensembl"; gene_biotype "protein_coding"; transcript_name "Txndc11-201"; transcript_source "ensembl"; transcript_biotype "protein_coding"; protein_id "ENSRNOP00000003332"; protein_version "6"; tag "Ensembl_canonical";
10	ENSEMBL114_rn	exon	5068609	5068751	6.34224546859124	+	.	gene_id "ENSRNOG00000002452"; transcript_id "ENSRNOG00000002452_tx_12"; exon_id "10_5068609_5068751_+"; exonnum "6"; txlen "2458";
10	ENSEMBL114_rn	exon	5068609	5068751	8.52678905907235	+	.	gene_id "ENSRNOG00000002452"; transcript_id "ENSRNOG00000002452_tx_7"; exon_id "10_5068609_5068751_+"; exonnum "8"; txlen "2701";
10	ENSEMBL114_rn	exon	5068609	5068751	8.20858895724125	+	.	gene_id "ENSRNOG00000002452"; transcript_id "ENSRNOG00000002452_tx_8"; exon_id "10_5068609_5068751_+"; exonnum "7"; txlen "2588";
10	ensembl	exon	5069384	5069493	0	+	.	gene_id "ENSRNOG00000002452"; gene_version "8"; transcript_id "ENSRNOT00000104854"; transcript_version "2"; exon_number "10"; gene_name "Txndc11"; gene_source "ensembl"; gene_biotype "protein_coding"; transcript_name "Txndc11-203"; transcript_source "ensembl"; transcript_biotype "protein_coding"; exon_id "ENSRNOE00000023636"; exon_version "4";
10	ensembl	CDS	5069384	5069493	0	+	0	gene_id "ENSRNOG00000002452"; gene_version "8"; transcript_id "ENSRNOT00000104854"; transcript_version "2"; exon_number "10"; gene_name "Txndc11"; gene_source "ensembl"; gene_biotype "protein_coding"; transcript_name "Txndc11-203"; transcript_source "ensembl"; transcript_biotype "protein_coding"; protein_id "ENSRNOP00000080370"; protein_version "2";
10	ensembl	exon	5069384	5069493	0	+	.	gene_id "ENSRNOG00000002452"; gene_version "8"; transcript_id "ENSRNOT00000102060"; transcript_version "2"; exon_number "9"; gene_name "Txndc11"; gene_source "ensembl"; gene_biotype "protein_coding"; transcript_name "Txndc11-202"; transcript_source "ensembl"; transcript_biotype "protein_coding"; exon_id "ENSRNOE00000023636"; exon_version "4";
10	ensembl	CDS	5069384	5069493	0	+	0	gene_id "ENSRNOG00000002452"; gene_version "8"; transcript_id "ENSRNOT00000102060"; transcript_version "2"; exon_number "9"; gene_name "Txndc11"; gene_source "ensembl"; gene_biotype "protein_coding"; transcript_name "Txndc11-202"; transcript_source "ensembl"; transcript_biotype "protein_coding"; protein_id "ENSRNOP00000082589"; protein_version "1";
10	ensembl	exon	5069384	5069493	0	+	.	gene_id "ENSRNOG00000002452"; gene_version "8"; transcript_id "ENSRNOT00000003332"; transcript_version "8"; exon_number "10"; gene_name "Txndc11"; gene_source "ensembl"; gene_biotype "protein_coding"; transcript_name "Txndc11-201"; transcript_source "ensembl"; transcript_biotype "protein_coding"; exon_id "ENSRNOE00000023636"; exon_version "4"; tag "Ensembl_canonical";
10	ensembl	CDS	5069384	5069493	0	+	0	gene_id "ENSRNOG00000002452"; gene_version "8"; transcript_id "ENSRNOT00000003332"; transcript_version "8"; exon_number "10"; gene_name "Txndc11"; gene_source "ensembl"; gene_biotype "protein_coding"; transcript_name "Txndc11-201"; transcript_source "ensembl"; transcript_biotype "protein_coding"; protein_id "ENSRNOP00000003332"; protein_version "6"; tag "Ensembl_canonical";
10	ENSEMBL114_rn	exon	5069384	5069493	6.34224546859124	+	.	gene_id "ENSRNOG00000002452"; transcript_id "ENSRNOG00000002452_tx_12"; exon_id "10_5069384_5069493_+"; exonnum "7"; txlen "2458";
10	ENSEMBL114_rn	exon	5069384	5069493	8.52678905907235	+	.	gene_id "ENSRNOG00000002452"; transcript_id "ENSRNOG00000002452_tx_7"; exon_id "10_5069384_5069493_+"; exonnum "9"; txlen "2701";
10	ENSEMBL114_rn	exon	5069384	5069493	8.20858895724125	+	.	gene_id "ENSRNOG00000002452"; transcript_id "ENSRNOG00000002452_tx_8"; exon_id "10_5069384_5069493_+"; exonnum "8"; txlen "2588";
10	ensembl	exon	5073801	5073881	0	+	.	gene_id "ENSRNOG00000002452"; gene_version "8"; transcript_id "ENSRNOT00000102060"; transcript_version "2"; exon_number "10"; gene_name "Txndc11"; gene_source "ensembl"; gene_biotype "protein_coding"; transcript_name "Txndc11-202"; transcript_source "ensembl"; transcript_biotype "protein_coding"; exon_id "ENSRNOE00000023644"; exon_version "1";
10	ensembl	CDS	5073801	5073881	0	+	1	gene_id "ENSRNOG00000002452"; gene_version "8"; transcript_id "ENSRNOT00000102060"; transcript_version "2"; exon_number "10"; gene_name "Txndc11"; gene_source "ensembl"; gene_biotype "protein_coding"; transcript_name "Txndc11-202"; transcript_source "ensembl"; transcript_biotype "protein_coding"; protein_id "ENSRNOP00000082589"; protein_version "1";
10	ensembl	exon	5073801	5073881	0	+	.	gene_id "ENSRNOG00000002452"; gene_version "8"; transcript_id "ENSRNOT00000003332"; transcript_version "8"; exon_number "11"; gene_name "Txndc11"; gene_source "ensembl"; gene_biotype "protein_coding"; transcript_name "Txndc11-201"; transcript_source "ensembl"; transcript_biotype "protein_coding"; exon_id "ENSRNOE00000023644"; exon_version "1"; tag "Ensembl_canonical";
10	ensembl	CDS	5073801	5073881	0	+	1	gene_id "ENSRNOG00000002452"; gene_version "8"; transcript_id "ENSRNOT00000003332"; transcript_version "8"; exon_number "11"; gene_name "Txndc11"; gene_source "ensembl"; gene_biotype "protein_coding"; transcript_name "Txndc11-201"; transcript_source "ensembl"; transcript_biotype "protein_coding"; protein_id "ENSRNOP00000003332"; protein_version "6"; tag "Ensembl_canonical";
10	ENSEMBL114_rn	exon	5073801	5073881	6.34224546859124	+	.	gene_id "ENSRNOG00000002452"; transcript_id "ENSRNOG00000002452_tx_12"; exon_id "10_5073801_5073881_+"; exonnum "8"; txlen "2458";
10	ENSEMBL114_rn	exon	5073801	5073881	8.52678905907235	+	.	gene_id "ENSRNOG00000002452"; transcript_id "ENSRNOG00000002452_tx_7"; exon_id "10_5073801_5073881_+"; exonnum "10"; txlen "2701";
10	ENSEMBL114_rn	exon	5073801	5073881	8.20858895724125	+	.	gene_id "ENSRNOG00000002452"; transcript_id "ENSRNOG00000002452_tx_8"; exon_id "10_5073801_5073881_+"; exonnum "9"; txlen "2588";
10	ensembl	CDS	5079219	5079840	0	+	1	gene_id "ENSRNOG00000002452"; gene_version "8"; transcript_id "ENSRNOT00000104854"; transcript_version "2"; exon_number "11"; gene_name "Txndc11"; gene_source "ensembl"; gene_biotype "protein_coding"; transcript_name "Txndc11-203"; transcript_source "ensembl"; transcript_biotype "protein_coding"; protein_id "ENSRNOP00000080370"; protein_version "2";
10	ensembl	CDS	5079219	5079840	0	+	1	gene_id "ENSRNOG00000002452"; gene_version "8"; transcript_id "ENSRNOT00000102060"; transcript_version "2"; exon_number "11"; gene_name "Txndc11"; gene_source "ensembl"; gene_biotype "protein_coding"; transcript_name "Txndc11-202"; transcript_source "ensembl"; transcript_biotype "protein_coding"; protein_id "ENSRNOP00000082589"; protein_version "1";
10	ensembl	CDS	5079219	5079840	0	+	1	gene_id "ENSRNOG00000002452"; gene_version "8"; transcript_id "ENSRNOT00000003332"; transcript_version "8"; exon_number "12"; gene_name "Txndc11"; gene_source "ensembl"; gene_biotype "protein_coding"; transcript_name "Txndc11-201"; transcript_source "ensembl"; transcript_biotype "protein_coding"; protein_id "ENSRNOP00000003332"; protein_version "6"; tag "Ensembl_canonical";
10	ensembl	exon	5079219	5079950	0	+	.	gene_id "ENSRNOG00000002452"; gene_version "8"; transcript_id "ENSRNOT00000104854"; transcript_version "2"; exon_number "11"; gene_name "Txndc11"; gene_source "ensembl"; gene_biotype "protein_coding"; transcript_name "Txndc11-203"; transcript_source "ensembl"; transcript_biotype "protein_coding"; exon_id "ENSRNOE00000023647"; exon_version "4";
10	ensembl	exon	5079219	5079950	0	+	.	gene_id "ENSRNOG00000002452"; gene_version "8"; transcript_id "ENSRNOT00000102060"; transcript_version "2"; exon_number "11"; gene_name "Txndc11"; gene_source "ensembl"; gene_biotype "protein_coding"; transcript_name "Txndc11-202"; transcript_source "ensembl"; transcript_biotype "protein_coding"; exon_id "ENSRNOE00000023647"; exon_version "4";
10	ensembl	exon	5079219	5079950	0	+	.	gene_id "ENSRNOG00000002452"; gene_version "8"; transcript_id "ENSRNOT00000003332"; transcript_version "8"; exon_number "12"; gene_name "Txndc11"; gene_source "ensembl"; gene_biotype "protein_coding"; transcript_name "Txndc11-201"; transcript_source "ensembl"; transcript_biotype "protein_coding"; exon_id "ENSRNOE00000023647"; exon_version "4"; tag "Ensembl_canonical";
10	ENSEMBL114_rn	exon	5079219	5079950	6.34224546859124	+	.	gene_id "ENSRNOG00000002452"; transcript_id "ENSRNOG00000002452_tx_12"; exon_id "10_5079219_5079950_+"; exonnum "9"; txlen "2458";
10	ENSEMBL114_rn	exon	5079219	5079950	8.52678905907235	+	.	gene_id "ENSRNOG00000002452"; transcript_id "ENSRNOG00000002452_tx_7"; exon_id "10_5079219_5079950_+"; exonnum "11"; txlen "2701";
10	ENSEMBL114_rn	exon	5079219	5079950	8.20858895724125	+	.	gene_id "ENSRNOG00000002452"; transcript_id "ENSRNOG00000002452_tx_8"; exon_id "10_5079219_5079950_+"; exonnum "10"; txlen "2588";
10	ensembl	stop_codon	5079841	5079843	0	+	0	gene_id "ENSRNOG00000002452"; gene_version "8"; transcript_id "ENSRNOT00000104854"; transcript_version "2"; exon_number "11"; gene_name "Txndc11"; gene_source "ensembl"; gene_biotype "protein_coding"; transcript_name "Txndc11-203"; transcript_source "ensembl"; transcript_biotype "protein_coding";
10	ensembl	stop_codon	5079841	5079843	0	+	0	gene_id "ENSRNOG00000002452"; gene_version "8"; transcript_id "ENSRNOT00000102060"; transcript_version "2"; exon_number "11"; gene_name "Txndc11"; gene_source "ensembl"; gene_biotype "protein_coding"; transcript_name "Txndc11-202"; transcript_source "ensembl"; transcript_biotype "protein_coding";
10	ensembl	stop_codon	5079841	5079843	0	+	0	gene_id "ENSRNOG00000002452"; gene_version "8"; transcript_id "ENSRNOT00000003332"; transcript_version "8"; exon_number "12"; gene_name "Txndc11"; gene_source "ensembl"; gene_biotype "protein_coding"; transcript_name "Txndc11-201"; transcript_source "ensembl"; transcript_biotype "protein_coding"; tag "Ensembl_canonical";
10	ensembl	three_prime_utr	5079844	5079950	0	+	.	gene_id "ENSRNOG00000002452"; gene_version "8"; transcript_id "ENSRNOT00000104854"; transcript_version "2"; gene_name "Txndc11"; gene_source "ensembl"; gene_biotype "protein_coding"; transcript_name "Txndc11-203"; transcript_source "ensembl"; transcript_biotype "protein_coding";
10	ensembl	three_prime_utr	5079844	5079950	0	+	.	gene_id "ENSRNOG00000002452"; gene_version "8"; transcript_id "ENSRNOT00000102060"; transcript_version "2"; gene_name "Txndc11"; gene_source "ensembl"; gene_biotype "protein_coding"; transcript_name "Txndc11-202"; transcript_source "ensembl"; transcript_biotype "protein_coding";
10	ensembl	three_prime_utr	5079844	5079950	0	+	.	gene_id "ENSRNOG00000002452"; gene_version "8"; transcript_id "ENSRNOT00000003332"; transcript_version "8"; gene_name "Txndc11"; gene_source "ensembl"; gene_biotype "protein_coding"; transcript_name "Txndc11-201"; transcript_source "ensembl"; transcript_biotype "protein_coding"; tag "Ensembl_canonical";
10	ensembl	exon	5088800	5088933	0	+	.	gene_id "ENSRNOG00000075677"; gene_version "1"; transcript_id "ENSRNOT00000154871"; transcript_version "1"; exon_number "1"; gene_source "ensembl"; gene_biotype "lncRNA"; transcript_source "ensembl"; transcript_biotype "lncRNA"; exon_id "ENSRNOE00000689603"; exon_version "1";
10	ensembl	transcript	5088800	5102843	0	+	.	gene_id "ENSRNOG00000075677"; gene_version "1"; transcript_id "ENSRNOT00000154871"; transcript_version "1"; gene_source "ensembl"; gene_biotype "lncRNA"; transcript_source "ensembl"; transcript_biotype "lncRNA";
10	ensembl	gene	5088800	5106612	0	+	.	gene_id "ENSRNOG00000075677"; gene_version "1"; gene_source "ensembl"; gene_biotype "lncRNA";
10	ensembl	exon	5088828	5088933	0	+	.	gene_id "ENSRNOG00000075677"; gene_version "1"; transcript_id "ENSRNOT00000121991"; transcript_version "1"; exon_number "1"; gene_source "ensembl"; gene_biotype "lncRNA"; transcript_source "ensembl"; transcript_biotype "lncRNA"; exon_id "ENSRNOE00000809247"; exon_version "1";
10	ENSEMBL114_rn	exon	5088828	5088933	0.0424741053077483	+	.	gene_id "ENSRNOG00000075677"; transcript_id "ENSRNOG00000075677_tx_6"; exon_id "10_5088828_5088933_+"; exonnum "1"; txlen "987";
10	ensembl	transcript	5088828	5106612	0	+	.	gene_id "ENSRNOG00000075677"; gene_version "1"; transcript_id "ENSRNOT00000121991"; transcript_version "1"; gene_source "ensembl"; gene_biotype "lncRNA"; transcript_source "ensembl"; transcript_biotype "lncRNA";
10	ensembl	exon	5088830	5088933	0	+	.	gene_id "ENSRNOG00000075677"; gene_version "1"; transcript_id "ENSRNOT00000140372"; transcript_version "1"; exon_number "1"; gene_source "ensembl"; gene_biotype "lncRNA"; transcript_source "ensembl"; transcript_biotype "lncRNA"; exon_id "ENSRNOE00000810987"; exon_version "1";
10	ensembl	transcript	5088830	5106571	0	+	.	gene_id "ENSRNOG00000075677"; gene_version "1"; transcript_id "ENSRNOT00000140372"; transcript_version "1"; gene_source "ensembl"; gene_biotype "lncRNA"; transcript_source "ensembl"; transcript_biotype "lncRNA";
10	ensembl	exon	5101992	5102160	0	+	.	gene_id "ENSRNOG00000075677"; gene_version "1"; transcript_id "ENSRNOT00000154871"; transcript_version "1"; exon_number "2"; gene_source "ensembl"; gene_biotype "lncRNA"; transcript_source "ensembl"; transcript_biotype "lncRNA"; exon_id "ENSRNOE00000719740"; exon_version "1";
10	sraer114_mid	exon	5101992	5102188	0.0424741053077483	+	.	gene_id "ENSRNOG00000075677"; transcript_id "ENSRNOG00000075677_tx_6"; exon_id "10_5101992_5102188_+"; exonnum "2"; txlen "987";
10	ensembl	exon	5102060	5102188	0	+	.	gene_id "ENSRNOG00000075677"; gene_version "1"; transcript_id "ENSRNOT00000126479"; transcript_version "1"; exon_number "1"; gene_source "ensembl"; gene_biotype "lncRNA"; transcript_source "ensembl"; transcript_biotype "lncRNA"; exon_id "ENSRNOE00000802179"; exon_version "1"; tag "Ensembl_canonical";
10	ensembl	transcript	5102060	5105417	0	+	.	gene_id "ENSRNOG00000075677"; gene_version "1"; transcript_id "ENSRNOT00000126479"; transcript_version "1"; gene_source "ensembl"; gene_biotype "lncRNA"; transcript_source "ensembl"; transcript_biotype "lncRNA"; tag "Ensembl_canonical";
10	ensembl	exon	5102812	5102843	0	+	.	gene_id "ENSRNOG00000075677"; gene_version "1"; transcript_id "ENSRNOT00000154871"; transcript_version "1"; exon_number "3"; gene_source "ensembl"; gene_biotype "lncRNA"; transcript_source "ensembl"; transcript_biotype "lncRNA"; exon_id "ENSRNOE00000789828"; exon_version "1";
10	ensembl	exon	5102812	5103080	0	+	.	gene_id "ENSRNOG00000075677"; gene_version "1"; transcript_id "ENSRNOT00000126479"; transcript_version "1"; exon_number "2"; gene_source "ensembl"; gene_biotype "lncRNA"; transcript_source "ensembl"; transcript_biotype "lncRNA"; exon_id "ENSRNOE00000760685"; exon_version "1"; tag "Ensembl_canonical";
10	ENSEMBL114_rn	exon	5102812	5103080	0.0424741053077483	+	.	gene_id "ENSRNOG00000075677"; transcript_id "ENSRNOG00000075677_tx_6"; exon_id "10_5102812_5103080_+"; exonnum "3"; txlen "987";
10	ensembl	exon	5103775	5103951	0	+	.	gene_id "ENSRNOG00000075677"; gene_version "1"; transcript_id "ENSRNOT00000162566"; transcript_version "1"; exon_number "1"; gene_source "ensembl"; gene_biotype "lncRNA"; transcript_source "ensembl"; transcript_biotype "lncRNA"; exon_id "ENSRNOE00000689012"; exon_version "1";
10	ensembl	transcript	5103775	5105126	0	+	.	gene_id "ENSRNOG00000075677"; gene_version "1"; transcript_id "ENSRNOT00000162566"; transcript_version "1"; gene_source "ensembl"; gene_biotype "lncRNA"; transcript_source "ensembl"; transcript_biotype "lncRNA";
10	ensembl	exon	5104068	5104336	0	+	.	gene_id "ENSRNOG00000075677"; gene_version "1"; transcript_id "ENSRNOT00000121991"; transcript_version "1"; exon_number "2"; gene_source "ensembl"; gene_biotype "lncRNA"; transcript_source "ensembl"; transcript_biotype "lncRNA"; exon_id "ENSRNOE00000710270"; exon_version "1";
10	ENSEMBL114_rn	exon	5104068	5104336	0.0424741053077483	+	.	gene_id "ENSRNOG00000075677"; transcript_id "ENSRNOG00000075677_tx_6"; exon_id "10_5104068_5104336_+"; exonnum "4"; txlen "987";
10	ensembl	exon	5104068	5105126	0	+	.	gene_id "ENSRNOG00000075677"; gene_version "1"; transcript_id "ENSRNOT00000162566"; transcript_version "1"; exon_number "2"; gene_source "ensembl"; gene_biotype "lncRNA"; transcript_source "ensembl"; transcript_biotype "lncRNA"; exon_id "ENSRNOE00000675754"; exon_version "1";
10	ensembl	exon	5104068	5105417	0	+	.	gene_id "ENSRNOG00000075677"; gene_version "1"; transcript_id "ENSRNOT00000126479"; transcript_version "1"; exon_number "3"; gene_source "ensembl"; gene_biotype "lncRNA"; transcript_source "ensembl"; transcript_biotype "lncRNA"; exon_id "ENSRNOE00000688295"; exon_version "1"; tag "Ensembl_canonical";
10	ensembl	exon	5106426	5106571	0	+	.	gene_id "ENSRNOG00000075677"; gene_version "1"; transcript_id "ENSRNOT00000140372"; transcript_version "1"; exon_number "2"; gene_source "ensembl"; gene_biotype "lncRNA"; transcript_source "ensembl"; transcript_biotype "lncRNA"; exon_id "ENSRNOE00000710569"; exon_version "1";
10	ENSEMBL114_rn	exon	5106426	5106571	0.0424741053077483	+	.	gene_id "ENSRNOG00000075677"; transcript_id "ENSRNOG00000075677_tx_6"; exon_id "10_5106426_5106571_+"; exonnum "5"; txlen "987";
10	ensembl	exon	5106426	5106612	0	+	.	gene_id "ENSRNOG00000075677"; gene_version "1"; transcript_id "ENSRNOT00000121991"; transcript_version "1"; exon_number "3"; gene_source "ensembl"; gene_biotype "lncRNA"; transcript_source "ensembl"; transcript_biotype "lncRNA"; exon_id "ENSRNOE00000777096"; exon_version "1";
10	ensembl	exon	5163242	5163316	0	+	.	gene_id "ENSRNOG00000002520"; gene_version "7"; transcript_id "ENSRNOT00000003412"; transcript_version "5"; exon_number "1"; gene_name "Litaf"; gene_source "ensembl"; gene_biotype "protein_coding"; transcript_name "Litaf-201"; transcript_source "ensembl"; transcript_biotype "protein_coding"; exon_id "ENSRNOE00000024041"; exon_version "4";
10	ensembl	five_prime_utr	5163242	5163316	0	+	.	gene_id "ENSRNOG00000002520"; gene_version "7"; transcript_id "ENSRNOT00000003412"; transcript_version "5"; gene_name "Litaf"; gene_source "ensembl"; gene_biotype "protein_coding"; transcript_name "Litaf-201"; transcript_source "ensembl"; transcript_biotype "protein_coding";
10	ensembl	transcript	5163242	5199921	0	+	.	gene_id "ENSRNOG00000002520"; gene_version "7"; transcript_id "ENSRNOT00000003412"; transcript_version "5"; gene_name "Litaf"; gene_source "ensembl"; gene_biotype "protein_coding"; transcript_name "Litaf-201"; transcript_source "ensembl"; transcript_biotype "protein_coding";
10	ensembl	gene	5163242	5199930	0	+	.	gene_id "ENSRNOG00000002520"; gene_version "7"; gene_name "Litaf"; gene_source "ensembl"; gene_biotype "protein_coding";
10	ensembl	five_prime_utr	5178925	5179078	0	+	.	gene_id "ENSRNOG00000002520"; gene_version "7"; transcript_id "ENSRNOT00000108567"; transcript_version "2"; gene_name "Litaf"; gene_source "ensembl"; gene_biotype "protein_coding"; transcript_name "Litaf-202"; transcript_source "ensembl"; transcript_biotype "protein_coding";
10	ensembl	exon	5178925	5179160	0	+	.	gene_id "ENSRNOG00000002520"; gene_version "7"; transcript_id "ENSRNOT00000108567"; transcript_version "2"; exon_number "1"; gene_name "Litaf"; gene_source "ensembl"; gene_biotype "protein_coding"; transcript_name "Litaf-202"; transcript_source "ensembl"; transcript_biotype "protein_coding"; exon_id "ENSRNOE00000807547"; exon_version "1";
10	ensembl	transcript	5178925	5199930	0	+	.	gene_id "ENSRNOG00000002520"; gene_version "7"; transcript_id "ENSRNOT00000108567"; transcript_version "2"; gene_name "Litaf"; gene_source "ensembl"; gene_biotype "protein_coding"; transcript_name "Litaf-202"; transcript_source "ensembl"; transcript_biotype "protein_coding";
10	ensembl	start_codon	5179079	5179081	0	+	0	gene_id "ENSRNOG00000002520"; gene_version "7"; transcript_id "ENSRNOT00000108567"; transcript_version "2"; exon_number "1"; gene_name "Litaf"; gene_source "ensembl"; gene_biotype "protein_coding"; transcript_name "Litaf-202"; transcript_source "ensembl"; transcript_biotype "protein_coding";
10	ensembl	CDS	5179079	5179160	0	+	0	gene_id "ENSRNOG00000002520"; gene_version "7"; transcript_id "ENSRNOT00000108567"; transcript_version "2"; exon_number "1"; gene_name "Litaf"; gene_source "ensembl"; gene_biotype "protein_coding"; transcript_name "Litaf-202"; transcript_source "ensembl"; transcript_biotype "protein_coding"; protein_id "ENSRNOP00000085735"; protein_version "2";
10	sraer114_es	exon	5182091	5182215	32.3967754517182	+	.	gene_id "ENSRNOG00000002520"; transcript_id "ENSRNOG00000002520_tx_2"; exon_id "10_5182091_5182215_+"; exonnum "1"; txlen "2314";
10	ensembl	five_prime_utr	5186700	5186705	0	+	.	gene_id "ENSRNOG00000002520"; gene_version "7"; transcript_id "ENSRNOT00000119324"; transcript_version "2"; gene_name "Litaf"; gene_source "ensembl"; gene_biotype "protein_coding"; transcript_name "Litaf-203"; transcript_source "ensembl"; transcript_biotype "protein_coding"; tag "Ensembl_canonical";
10	ensembl	exon	5186700	5187309	0	+	.	gene_id "ENSRNOG00000002520"; gene_version "7"; transcript_id "ENSRNOT00000119324"; transcript_version "2"; exon_number "1"; gene_name "Litaf"; gene_source "ensembl"; gene_biotype "protein_coding"; transcript_name "Litaf-203"; transcript_source "ensembl"; transcript_biotype "protein_coding"; exon_id "ENSRNOE00000713399"; exon_version "1"; tag "Ensembl_canonical";
10	ensembl	transcript	5186700	5199930	0	+	.	gene_id "ENSRNOG00000002520"; gene_version "7"; transcript_id "ENSRNOT00000119324"; transcript_version "2"; gene_name "Litaf"; gene_source "ensembl"; gene_biotype "protein_coding"; transcript_name "Litaf-203"; transcript_source "ensembl"; transcript_biotype "protein_coding"; tag "Ensembl_canonical";
10	ensembl	start_codon	5186706	5186708	0	+	0	gene_id "ENSRNOG00000002520"; gene_version "7"; transcript_id "ENSRNOT00000119324"; transcript_version "2"; exon_number "1"; gene_name "Litaf"; gene_source "ensembl"; gene_biotype "protein_coding"; transcript_name "Litaf-203"; transcript_source "ensembl"; transcript_biotype "protein_coding"; tag "Ensembl_canonical";
10	ensembl	CDS	5186706	5187309	0	+	0	gene_id "ENSRNOG00000002520"; gene_version "7"; transcript_id "ENSRNOT00000119324"; transcript_version "2"; exon_number "1"; gene_name "Litaf"; gene_source "ensembl"; gene_biotype "protein_coding"; transcript_name "Litaf-203"; transcript_source "ensembl"; transcript_biotype "protein_coding"; protein_id "ENSRNOP00000080863"; protein_version "2"; tag "Ensembl_canonical";
10	ensembl	five_prime_utr	5189962	5189966	0	+	.	gene_id "ENSRNOG00000002520"; gene_version "7"; transcript_id "ENSRNOT00000003412"; transcript_version "5"; gene_name "Litaf"; gene_source "ensembl"; gene_biotype "protein_coding"; transcript_name "Litaf-201"; transcript_source "ensembl"; transcript_biotype "protein_coding";
10	ensembl	exon	5189962	5190186	0	+	.	gene_id "ENSRNOG00000002520"; gene_version "7"; transcript_id "ENSRNOT00000119324"; transcript_version "2"; exon_number "2"; gene_name "Litaf"; gene_source "ensembl"; gene_biotype "protein_coding"; transcript_name "Litaf-203"; transcript_source "ensembl"; transcript_biotype "protein_coding"; exon_id "ENSRNOE00000762486"; exon_version "1"; tag "Ensembl_canonical";
10	ensembl	CDS	5189962	5190186	0	+	2	gene_id "ENSRNOG00000002520"; gene_version "7"; transcript_id "ENSRNOT00000119324"; transcript_version "2"; exon_number "2"; gene_name "Litaf"; gene_source "ensembl"; gene_biotype "protein_coding"; transcript_name "Litaf-203"; transcript_source "ensembl"; transcript_biotype "protein_coding"; protein_id "ENSRNOP00000080863"; protein_version "2"; tag "Ensembl_canonical";
10	ensembl	exon	5189962	5190186	0	+	.	gene_id "ENSRNOG00000002520"; gene_version "7"; transcript_id "ENSRNOT00000108567"; transcript_version "2"; exon_number "2"; gene_name "Litaf"; gene_source "ensembl"; gene_biotype "protein_coding"; transcript_name "Litaf-202"; transcript_source "ensembl"; transcript_biotype "protein_coding"; exon_id "ENSRNOE00000762486"; exon_version "1";
10	ensembl	CDS	5189962	5190186	0	+	2	gene_id "ENSRNOG00000002520"; gene_version "7"; transcript_id "ENSRNOT00000108567"; transcript_version "2"; exon_number "2"; gene_name "Litaf"; gene_source "ensembl"; gene_biotype "protein_coding"; transcript_name "Litaf-202"; transcript_source "ensembl"; transcript_biotype "protein_coding"; protein_id "ENSRNOP00000085735"; protein_version "2";
10	ensembl	exon	5189962	5190186	0	+	.	gene_id "ENSRNOG00000002520"; gene_version "7"; transcript_id "ENSRNOT00000003412"; transcript_version "5"; exon_number "2"; gene_name "Litaf"; gene_source "ensembl"; gene_biotype "protein_coding"; transcript_name "Litaf-201"; transcript_source "ensembl"; transcript_biotype "protein_coding"; exon_id "ENSRNOE00000707532"; exon_version "1";
10	ENSEMBL114_rn	exon	5189962	5190186	32.3967754517182	+	.	gene_id "ENSRNOG00000002520"; transcript_id "ENSRNOG00000002520_tx_2"; exon_id "10_5189962_5190186_+"; exonnum "2"; txlen "2314";
10	ensembl	start_codon	5189967	5189969	0	+	0	gene_id "ENSRNOG00000002520"; gene_version "7"; transcript_id "ENSRNOT00000003412"; transcript_version "5"; exon_number "2"; gene_name "Litaf"; gene_source "ensembl"; gene_biotype "protein_coding"; transcript_name "Litaf-201"; transcript_source "ensembl"; transcript_biotype "protein_coding";
10	ensembl	CDS	5189967	5190186	0	+	0	gene_id "ENSRNOG00000002520"; gene_version "7"; transcript_id "ENSRNOT00000003412"; transcript_version "5"; exon_number "2"; gene_name "Litaf"; gene_source "ensembl"; gene_biotype "protein_coding"; transcript_name "Litaf-201"; transcript_source "ensembl"; transcript_biotype "protein_coding"; protein_id "ENSRNOP00000003412"; protein_version "3";
10	ensembl	exon	5194161	5194317	0	+	.	gene_id "ENSRNOG00000002520"; gene_version "7"; transcript_id "ENSRNOT00000119324"; transcript_version "2"; exon_number "3"; gene_name "Litaf"; gene_source "ensembl"; gene_biotype "protein_coding"; transcript_name "Litaf-203"; transcript_source "ensembl"; transcript_biotype "protein_coding"; exon_id "ENSRNOE00000024064"; exon_version "1"; tag "Ensembl_canonical";
10	ensembl	CDS	5194161	5194317	0	+	2	gene_id "ENSRNOG00000002520"; gene_version "7"; transcript_id "ENSRNOT00000119324"; transcript_version "2"; exon_number "3"; gene_name "Litaf"; gene_source "ensembl"; gene_biotype "protein_coding"; transcript_name "Litaf-203"; transcript_source "ensembl"; transcript_biotype "protein_coding"; protein_id "ENSRNOP00000080863"; protein_version "2"; tag "Ensembl_canonical";
10	ensembl	exon	5194161	5194317	0	+	.	gene_id "ENSRNOG00000002520"; gene_version "7"; transcript_id "ENSRNOT00000108567"; transcript_version "2"; exon_number "3"; gene_name "Litaf"; gene_source "ensembl"; gene_biotype "protein_coding"; transcript_name "Litaf-202"; transcript_source "ensembl"; transcript_biotype "protein_coding"; exon_id "ENSRNOE00000024064"; exon_version "1";
10	ensembl	CDS	5194161	5194317	0	+	2	gene_id "ENSRNOG00000002520"; gene_version "7"; transcript_id "ENSRNOT00000108567"; transcript_version "2"; exon_number "3"; gene_name "Litaf"; gene_source "ensembl"; gene_biotype "protein_coding"; transcript_name "Litaf-202"; transcript_source "ensembl"; transcript_biotype "protein_coding"; protein_id "ENSRNOP00000085735"; protein_version "2";
10	ensembl	exon	5194161	5194317	0	+	.	gene_id "ENSRNOG00000002520"; gene_version "7"; transcript_id "ENSRNOT00000003412"; transcript_version "5"; exon_number "3"; gene_name "Litaf"; gene_source "ensembl"; gene_biotype "protein_coding"; transcript_name "Litaf-201"; transcript_source "ensembl"; transcript_biotype "protein_coding"; exon_id "ENSRNOE00000024064"; exon_version "1";
10	ensembl	CDS	5194161	5194317	0	+	2	gene_id "ENSRNOG00000002520"; gene_version "7"; transcript_id "ENSRNOT00000003412"; transcript_version "5"; exon_number "3"; gene_name "Litaf"; gene_source "ensembl"; gene_biotype "protein_coding"; transcript_name "Litaf-201"; transcript_source "ensembl"; transcript_biotype "protein_coding"; protein_id "ENSRNOP00000003412"; protein_version "3";
10	ENSEMBL114_rn	exon	5194161	5194317	32.3967754517182	+	.	gene_id "ENSRNOG00000002520"; transcript_id "ENSRNOG00000002520_tx_2"; exon_id "10_5194161_5194317_+"; exonnum "3"; txlen "2314";
10	ensembl	CDS	5198115	5198220	0	+	1	gene_id "ENSRNOG00000002520"; gene_version "7"; transcript_id "ENSRNOT00000119324"; transcript_version "2"; exon_number "4"; gene_name "Litaf"; gene_source "ensembl"; gene_biotype "protein_coding"; transcript_name "Litaf-203"; transcript_source "ensembl"; transcript_biotype "protein_coding"; protein_id "ENSRNOP00000080863"; protein_version "2"; tag "Ensembl_canonical";
10	ensembl	CDS	5198115	5198220	0	+	1	gene_id "ENSRNOG00000002520"; gene_version "7"; transcript_id "ENSRNOT00000108567"; transcript_version "2"; exon_number "4"; gene_name "Litaf"; gene_source "ensembl"; gene_biotype "protein_coding"; transcript_name "Litaf-202"; transcript_source "ensembl"; transcript_biotype "protein_coding"; protein_id "ENSRNOP00000085735"; protein_version "2";
10	ensembl	CDS	5198115	5198220	0	+	1	gene_id "ENSRNOG00000002520"; gene_version "7"; transcript_id "ENSRNOT00000003412"; transcript_version "5"; exon_number "4"; gene_name "Litaf"; gene_source "ensembl"; gene_biotype "protein_coding"; transcript_name "Litaf-201"; transcript_source "ensembl"; transcript_biotype "protein_coding"; protein_id "ENSRNOP00000003412"; protein_version "3";
10	ensembl	exon	5198115	5199921	0	+	.	gene_id "ENSRNOG00000002520"; gene_version "7"; transcript_id "ENSRNOT00000003412"; transcript_version "5"; exon_number "4"; gene_name "Litaf"; gene_source "ensembl"; gene_biotype "protein_coding"; transcript_name "Litaf-201"; transcript_source "ensembl"; transcript_biotype "protein_coding"; exon_id "ENSRNOE00000024076"; exon_version "4";
10	ENSEMBL114_rn	exon	5198115	5199921	32.3967754517182	+	.	gene_id "ENSRNOG00000002520"; transcript_id "ENSRNOG00000002520_tx_2"; exon_id "10_5198115_5199921_+"; exonnum "4"; txlen "2314";
10	ensembl	exon	5198115	5199930	0	+	.	gene_id "ENSRNOG00000002520"; gene_version "7"; transcript_id "ENSRNOT00000119324"; transcript_version "2"; exon_number "4"; gene_name "Litaf"; gene_source "ensembl"; gene_biotype "protein_coding"; transcript_name "Litaf-203"; transcript_source "ensembl"; transcript_biotype "protein_coding"; exon_id "ENSRNOE00000614814"; exon_version "2"; tag "Ensembl_canonical";
10	ensembl	exon	5198115	5199930	0	+	.	gene_id "ENSRNOG00000002520"; gene_version "7"; transcript_id "ENSRNOT00000108567"; transcript_version "2"; exon_number "4"; gene_name "Litaf"; gene_source "ensembl"; gene_biotype "protein_coding"; transcript_name "Litaf-202"; transcript_source "ensembl"; transcript_biotype "protein_coding"; exon_id "ENSRNOE00000614814"; exon_version "2";
10	ensembl	stop_codon	5198221	5198223	0	+	0	gene_id "ENSRNOG00000002520"; gene_version "7"; transcript_id "ENSRNOT00000119324"; transcript_version "2"; exon_number "4"; gene_name "Litaf"; gene_source "ensembl"; gene_biotype "protein_coding"; transcript_name "Litaf-203"; transcript_source "ensembl"; transcript_biotype "protein_coding"; tag "Ensembl_canonical";
10	ensembl	stop_codon	5198221	5198223	0	+	0	gene_id "ENSRNOG00000002520"; gene_version "7"; transcript_id "ENSRNOT00000108567"; transcript_version "2"; exon_number "4"; gene_name "Litaf"; gene_source "ensembl"; gene_biotype "protein_coding"; transcript_name "Litaf-202"; transcript_source "ensembl"; transcript_biotype "protein_coding";
10	ensembl	stop_codon	5198221	5198223	0	+	0	gene_id "ENSRNOG00000002520"; gene_version "7"; transcript_id "ENSRNOT00000003412"; transcript_version "5"; exon_number "4"; gene_name "Litaf"; gene_source "ensembl"; gene_biotype "protein_coding"; transcript_name "Litaf-201"; transcript_source "ensembl"; transcript_biotype "protein_coding";
10	ensembl	three_prime_utr	5198224	5199921	0	+	.	gene_id "ENSRNOG00000002520"; gene_version "7"; transcript_id "ENSRNOT00000003412"; transcript_version "5"; gene_name "Litaf"; gene_source "ensembl"; gene_biotype "protein_coding"; transcript_name "Litaf-201"; transcript_source "ensembl"; transcript_biotype "protein_coding";
10	ensembl	three_prime_utr	5198224	5199930	0	+	.	gene_id "ENSRNOG00000002520"; gene_version "7"; transcript_id "ENSRNOT00000119324"; transcript_version "2"; gene_name "Litaf"; gene_source "ensembl"; gene_biotype "protein_coding"; transcript_name "Litaf-203"; transcript_source "ensembl"; transcript_biotype "protein_coding"; tag "Ensembl_canonical";
10	ensembl	three_prime_utr	5198224	5199930	0	+	.	gene_id "ENSRNOG00000002520"; gene_version "7"; transcript_id "ENSRNOT00000108567"; transcript_version "2"; gene_name "Litaf"; gene_source "ensembl"; gene_biotype "protein_coding"; transcript_name "Litaf-202"; transcript_source "ensembl"; transcript_biotype "protein_coding";
10	ensembl	exon	5212766	5213011	0	+	.	gene_id "ENSRNOG00000085006"; gene_version "1"; transcript_id "ENSRNOT00000128919"; transcript_version "1"; exon_number "1"; gene_source "ensembl"; gene_biotype "lncRNA"; transcript_source "ensembl"; transcript_biotype "lncRNA"; exon_id "ENSRNOE00000682445"; exon_version "1"; tag "Ensembl_canonical";
10	ensembl	gene	5212766	5242937	0	+	.	gene_id "ENSRNOG00000085006"; gene_version "1"; gene_source "ensembl"; gene_biotype "lncRNA";
10	ensembl	transcript	5212766	5242937	0	+	.	gene_id "ENSRNOG00000085006"; gene_version "1"; transcript_id "ENSRNOT00000128919"; transcript_version "1"; gene_source "ensembl"; gene_biotype "lncRNA"; transcript_source "ensembl"; transcript_biotype "lncRNA"; tag "Ensembl_canonical";
10	ensembl	exon	5212771	5213011	0	+	.	gene_id "ENSRNOG00000085006"; gene_version "1"; transcript_id "ENSRNOT00000150625"; transcript_version "1"; exon_number "1"; gene_source "ensembl"; gene_biotype "lncRNA"; transcript_source "ensembl"; transcript_biotype "lncRNA"; exon_id "ENSRNOE00000702324"; exon_version "1";
10	ENSEMBL114_rn	exon	5212771	5213011	0.0237403563597761	+	.	gene_id "ENSRNOG00000085006"; transcript_id "ENSRNOG00000085006_tx_11"; exon_id "10_5212771_5213011_+"; exonnum "1"; txlen "791";
10	ENSEMBL114_rn	exon	5212771	5213011	0.0237403563597761	+	.	gene_id "ENSRNOG00000085006"; transcript_id "ENSRNOG00000085006_tx_12"; exon_id "10_5212771_5213011_+"; exonnum "1"; txlen "734";
10	ENSEMBL114_rn	exon	5212771	5213011	0.0162363387917534	+	.	gene_id "ENSRNOG00000085006"; transcript_id "ENSRNOG00000085006_tx_13"; exon_id "10_5212771_5213011_+"; exonnum "1"; txlen "2895";
10	ENSEMBL114_rn	exon	5212771	5213011	0.0162363387917534	+	.	gene_id "ENSRNOG00000085006"; transcript_id "ENSRNOG00000085006_tx_14"; exon_id "10_5212771_5213011_+"; exonnum "1"; txlen "549";
10	ENSEMBL114_rn	exon	5212771	5213011	0.00301678273991094	+	.	gene_id "ENSRNOG00000085006"; transcript_id "ENSRNOG00000085006_tx_17"; exon_id "10_5212771_5213011_+"; exonnum "1"; txlen "6765";
10	ENSEMBL114_rn	exon	5212771	5213011	0.254100918207188	+	.	gene_id "ENSRNOG00000085006"; transcript_id "ENSRNOG00000085006_tx_2"; exon_id "10_5212771_5213011_+"; exonnum "1"; txlen "6365";
10	ENSEMBL114_rn	exon	5212771	5213011	0.0356105345396641	+	.	gene_id "ENSRNOG00000085006"; transcript_id "ENSRNOG00000085006_tx_7"; exon_id "10_5212771_5213011_+"; exonnum "1"; txlen "550";
10	ENSEMBL114_rn	exon	5212771	5213011	0.030238567938358	+	.	gene_id "ENSRNOG00000085006"; transcript_id "ENSRNOG00000085006_tx_9"; exon_id "10_5212771_5213011_+"; exonnum "1"; txlen "6308";
10	ensembl	transcript	5212771	5242937	0	+	.	gene_id "ENSRNOG00000085006"; gene_version "1"; transcript_id "ENSRNOT00000150625"; transcript_version "1"; gene_source "ensembl"; gene_biotype "lncRNA"; transcript_source "ensembl"; transcript_biotype "lncRNA";
10	sraer114_es	exon	5216827	5216888	0.0162363387917534	+	.	gene_id "ENSRNOG00000085006"; transcript_id "ENSRNOG00000085006_tx_15"; exon_id "10_5216827_5216888_+"; exonnum "1"; txlen "2716";
10	sraer114_es	exon	5216827	5216888	0.0466999128315914	+	.	gene_id "ENSRNOG00000085006"; transcript_id "ENSRNOG00000085006_tx_5"; exon_id "10_5216827_5216888_+"; exonnum "1"; txlen "6186";
10	sraer114_es	exon	5216827	5216888	0.0311161042932981	+	.	gene_id "ENSRNOG00000085006"; transcript_id "ENSRNOG00000085006_tx_8"; exon_id "10_5216827_5216888_+"; exonnum "1"; txlen "3840";
10	ensembl	exon	5217009	5217065	0	+	.	gene_id "ENSRNOG00000085006"; gene_version "1"; transcript_id "ENSRNOT00000128919"; transcript_version "1"; exon_number "2"; gene_source "ensembl"; gene_biotype "lncRNA"; transcript_source "ensembl"; transcript_biotype "lncRNA"; exon_id "ENSRNOE00000755054"; exon_version "1"; tag "Ensembl_canonical";
10	ensembl	exon	5217009	5217065	0	+	.	gene_id "ENSRNOG00000085006"; gene_version "1"; transcript_id "ENSRNOT00000150625"; transcript_version "1"; exon_number "2"; gene_source "ensembl"; gene_biotype "lncRNA"; transcript_source "ensembl"; transcript_biotype "lncRNA"; exon_id "ENSRNOE00000755054"; exon_version "1";
10	ENSEMBL114_rn	exon	5217009	5217065	0.0237403563597761	+	.	gene_id "ENSRNOG00000085006"; transcript_id "ENSRNOG00000085006_tx_11"; exon_id "10_5217009_5217065_+"; exonnum "2"; txlen "791";
10	ENSEMBL114_rn	exon	5217009	5217065	0.0162363387917534	+	.	gene_id "ENSRNOG00000085006"; transcript_id "ENSRNOG00000085006_tx_13"; exon_id "10_5217009_5217065_+"; exonnum "2"; txlen "2895";
10	ENSEMBL114_rn	exon	5217009	5217065	0.0162363387917534	+	.	gene_id "ENSRNOG00000085006"; transcript_id "ENSRNOG00000085006_tx_14"; exon_id "10_5217009_5217065_+"; exonnum "2"; txlen "549";
10	ENSEMBL114_rn	exon	5217009	5217065	0.0162363387917534	+	.	gene_id "ENSRNOG00000085006"; transcript_id "ENSRNOG00000085006_tx_15"; exon_id "10_5217009_5217065_+"; exonnum "2"; txlen "2716";
10	ENSEMBL114_rn	exon	5217009	5217065	0.00301678273991094	+	.	gene_id "ENSRNOG00000085006"; transcript_id "ENSRNOG00000085006_tx_17"; exon_id "10_5217009_5217065_+"; exonnum "2"; txlen "6765";
10	ENSEMBL114_rn	exon	5217009	5217065	0.254100918207188	+	.	gene_id "ENSRNOG00000085006"; transcript_id "ENSRNOG00000085006_tx_2"; exon_id "10_5217009_5217065_+"; exonnum "2"; txlen "6365";
10	ENSEMBL114_rn	exon	5217009	5217065	0.0466999128315914	+	.	gene_id "ENSRNOG00000085006"; transcript_id "ENSRNOG00000085006_tx_5"; exon_id "10_5217009_5217065_+"; exonnum "2"; txlen "6186";
10	ENSEMBL114_rn	exon	5217009	5217065	0.0356105345396641	+	.	gene_id "ENSRNOG00000085006"; transcript_id "ENSRNOG00000085006_tx_7"; exon_id "10_5217009_5217065_+"; exonnum "2"; txlen "550";
10	ENSEMBL114_rn	exon	5217009	5217065	0.0311161042932981	+	.	gene_id "ENSRNOG00000085006"; transcript_id "ENSRNOG00000085006_tx_8"; exon_id "10_5217009_5217065_+"; exonnum "2"; txlen "3840";
10	ensembl	exon	5226410	5226478	0	+	.	gene_id "ENSRNOG00000085006"; gene_version "1"; transcript_id "ENSRNOT00000128919"; transcript_version "1"; exon_number "3"; gene_source "ensembl"; gene_biotype "lncRNA"; transcript_source "ensembl"; transcript_biotype "lncRNA"; exon_id "ENSRNOE00000747864"; exon_version "1"; tag "Ensembl_canonical";
10	ensembl	exon	5226410	5226478	0	+	.	gene_id "ENSRNOG00000085006"; gene_version "1"; transcript_id "ENSRNOT00000150625"; transcript_version "1"; exon_number "3"; gene_source "ensembl"; gene_biotype "lncRNA"; transcript_source "ensembl"; transcript_biotype "lncRNA"; exon_id "ENSRNOE00000747864"; exon_version "1";
10	ENSEMBL114_rn	exon	5226410	5226478	0.0237403563597761	+	.	gene_id "ENSRNOG00000085006"; transcript_id "ENSRNOG00000085006_tx_11"; exon_id "10_5226410_5226478_+"; exonnum "3"; txlen "791";
10	ENSEMBL114_rn	exon	5226410	5226478	0.0237403563597761	+	.	gene_id "ENSRNOG00000085006"; transcript_id "ENSRNOG00000085006_tx_12"; exon_id "10_5226410_5226478_+"; exonnum "2"; txlen "734";
10	ENSEMBL114_rn	exon	5226410	5226478	0.0162363387917534	+	.	gene_id "ENSRNOG00000085006"; transcript_id "ENSRNOG00000085006_tx_13"; exon_id "10_5226410_5226478_+"; exonnum "3"; txlen "2895";
10	ENSEMBL114_rn	exon	5226410	5226478	0.0162363387917534	+	.	gene_id "ENSRNOG00000085006"; transcript_id "ENSRNOG00000085006_tx_14"; exon_id "10_5226410_5226478_+"; exonnum "3"; txlen "549";
10	ENSEMBL114_rn	exon	5226410	5226478	0.0162363387917534	+	.	gene_id "ENSRNOG00000085006"; transcript_id "ENSRNOG00000085006_tx_15"; exon_id "10_5226410_5226478_+"; exonnum "3"; txlen "2716";
10	ENSEMBL114_rn	exon	5226410	5226478	0.00301678273991094	+	.	gene_id "ENSRNOG00000085006"; transcript_id "ENSRNOG00000085006_tx_17"; exon_id "10_5226410_5226478_+"; exonnum "3"; txlen "6765";
10	ENSEMBL114_rn	exon	5226410	5226478	0.254100918207188	+	.	gene_id "ENSRNOG00000085006"; transcript_id "ENSRNOG00000085006_tx_2"; exon_id "10_5226410_5226478_+"; exonnum "3"; txlen "6365";
10	ENSEMBL114_rn	exon	5226410	5226478	0.0466999128315914	+	.	gene_id "ENSRNOG00000085006"; transcript_id "ENSRNOG00000085006_tx_5"; exon_id "10_5226410_5226478_+"; exonnum "3"; txlen "6186";
10	ENSEMBL114_rn	exon	5226410	5226478	0.0356105345396641	+	.	gene_id "ENSRNOG00000085006"; transcript_id "ENSRNOG00000085006_tx_7"; exon_id "10_5226410_5226478_+"; exonnum "3"; txlen "550";
10	ENSEMBL114_rn	exon	5226410	5226478	0.0311161042932981	+	.	gene_id "ENSRNOG00000085006"; transcript_id "ENSRNOG00000085006_tx_8"; exon_id "10_5226410_5226478_+"; exonnum "3"; txlen "3840";
10	ENSEMBL114_rn	exon	5226410	5226478	0.030238567938358	+	.	gene_id "ENSRNOG00000085006"; transcript_id "ENSRNOG00000085006_tx_9"; exon_id "10_5226410_5226478_+"; exonnum "2"; txlen "6308";
10	sraer114_mid	exon	5227809	5228049	0.0237403563597761	+	.	gene_id "ENSRNOG00000085006"; transcript_id "ENSRNOG00000085006_tx_11"; exon_id "10_5227809_5228049_+"; exonnum "4"; txlen "791";
10	sraer114_mid	exon	5227809	5228049	0.0237403563597761	+	.	gene_id "ENSRNOG00000085006"; transcript_id "ENSRNOG00000085006_tx_12"; exon_id "10_5227809_5228049_+"; exonnum "3"; txlen "734";
10	sraer114_mid	exon	5227809	5228049	0.00301678273991094	+	.	gene_id "ENSRNOG00000085006"; transcript_id "ENSRNOG00000085006_tx_17"; exon_id "10_5227809_5228049_+"; exonnum "4"; txlen "6765";
10	sraer114_mid	exon	5229274	5229432	0.00301678273991094	+	.	gene_id "ENSRNOG00000085006"; transcript_id "ENSRNOG00000085006_tx_17"; exon_id "10_5229274_5229432_+"; exonnum "5"; txlen "6765";
10	sraer114_mid	exon	5229274	5229456	0.0237403563597761	+	.	gene_id "ENSRNOG00000085006"; transcript_id "ENSRNOG00000085006_tx_11"; exon_id "10_5229274_5229456_+"; exonnum "5"; txlen "791";
10	sraer114_mid	exon	5229274	5229456	0.0237403563597761	+	.	gene_id "ENSRNOG00000085006"; transcript_id "ENSRNOG00000085006_tx_12"; exon_id "10_5229274_5229456_+"; exonnum "4"; txlen "734";
10	sraer114_mid	exon	5229274	5229456	0.0356105345396641	+	.	gene_id "ENSRNOG00000085006"; transcript_id "ENSRNOG00000085006_tx_7"; exon_id "10_5229274_5229456_+"; exonnum "4"; txlen "550";
10	sraer114_mid	exon	5230864	5233209	0.0162363387917534	+	.	gene_id "ENSRNOG00000085006"; transcript_id "ENSRNOG00000085006_tx_13"; exon_id "10_5230864_5233209_+"; exonnum "4"; txlen "2895";
10	sraer114_mid	exon	5230864	5233209	0.0162363387917534	+	.	gene_id "ENSRNOG00000085006"; transcript_id "ENSRNOG00000085006_tx_15"; exon_id "10_5230864_5233209_+"; exonnum "4"; txlen "2716";
10	sraer114_mid	exon	5230864	5233209	0.00301678273991094	+	.	gene_id "ENSRNOG00000085006"; transcript_id "ENSRNOG00000085006_tx_17"; exon_id "10_5230864_5233209_+"; exonnum "6"; txlen "6765";
10	sraer114_mid	exon	5230864	5233209	0.254100918207188	+	.	gene_id "ENSRNOG00000085006"; transcript_id "ENSRNOG00000085006_tx_2"; exon_id "10_5230864_5233209_+"; exonnum "4"; txlen "6365";
10	sraer114_mid	exon	5230864	5233209	0.0466999128315914	+	.	gene_id "ENSRNOG00000085006"; transcript_id "ENSRNOG00000085006_tx_5"; exon_id "10_5230864_5233209_+"; exonnum "4"; txlen "6186";
10	sraer114_mid	exon	5230864	5233209	0.030238567938358	+	.	gene_id "ENSRNOG00000085006"; transcript_id "ENSRNOG00000085006_tx_9"; exon_id "10_5230864_5233209_+"; exonnum "3"; txlen "6308";
10	ensembl	exon	5235758	5235861	0	+	.	gene_id "ENSRNOG00000085006"; gene_version "1"; transcript_id "ENSRNOT00000128919"; transcript_version "1"; exon_number "4"; gene_source "ensembl"; gene_biotype "lncRNA"; transcript_source "ensembl"; transcript_biotype "lncRNA"; exon_id "ENSRNOE00000741222"; exon_version "1"; tag "Ensembl_canonical";
10	ENSEMBL114_rn	exon	5235758	5235861	0.0162363387917534	+	.	gene_id "ENSRNOG00000085006"; transcript_id "ENSRNOG00000085006_tx_13"; exon_id "10_5235758_5235861_+"; exonnum "5"; txlen "2895";
10	ENSEMBL114_rn	exon	5235758	5235861	0.0162363387917534	+	.	gene_id "ENSRNOG00000085006"; transcript_id "ENSRNOG00000085006_tx_14"; exon_id "10_5235758_5235861_+"; exonnum "4"; txlen "549";
10	ENSEMBL114_rn	exon	5235758	5235861	0.0162363387917534	+	.	gene_id "ENSRNOG00000085006"; transcript_id "ENSRNOG00000085006_tx_15"; exon_id "10_5235758_5235861_+"; exonnum "5"; txlen "2716";
10	ENSEMBL114_rn	exon	5235758	5235861	0.00301678273991094	+	.	gene_id "ENSRNOG00000085006"; transcript_id "ENSRNOG00000085006_tx_17"; exon_id "10_5235758_5235861_+"; exonnum "7"; txlen "6765";
10	ENSEMBL114_rn	exon	5235758	5235861	0.254100918207188	+	.	gene_id "ENSRNOG00000085006"; transcript_id "ENSRNOG00000085006_tx_2"; exon_id "10_5235758_5235861_+"; exonnum "5"; txlen "6365";
10	ENSEMBL114_rn	exon	5235758	5235861	0.0466999128315914	+	.	gene_id "ENSRNOG00000085006"; transcript_id "ENSRNOG00000085006_tx_5"; exon_id "10_5235758_5235861_+"; exonnum "5"; txlen "6186";
10	ENSEMBL114_rn	exon	5235758	5235861	0.0311161042932981	+	.	gene_id "ENSRNOG00000085006"; transcript_id "ENSRNOG00000085006_tx_8"; exon_id "10_5235758_5235861_+"; exonnum "4"; txlen "3840";
10	ENSEMBL114_rn	exon	5235758	5235861	0.030238567938358	+	.	gene_id "ENSRNOG00000085006"; transcript_id "ENSRNOG00000085006_tx_9"; exon_id "10_5235758_5235861_+"; exonnum "4"; txlen "6308";
10	ensembl	exon	5235758	5237643	0	+	.	gene_id "ENSRNOG00000085006"; gene_version "1"; transcript_id "ENSRNOT00000150625"; transcript_version "1"; exon_number "4"; gene_source "ensembl"; gene_biotype "lncRNA"; transcript_source "ensembl"; transcript_biotype "lncRNA"; exon_id "ENSRNOE00000684362"; exon_version "1";
10	sraer114_ss	exon	5236208	5236285	0.0162363387917534	+	.	gene_id "ENSRNOG00000085006"; transcript_id "ENSRNOG00000085006_tx_13"; exon_id "10_5236208_5236285_+"; exonnum "6"; txlen "2895";
10	sraer114_ss	exon	5236208	5236285	0.0162363387917534	+	.	gene_id "ENSRNOG00000085006"; transcript_id "ENSRNOG00000085006_tx_14"; exon_id "10_5236208_5236285_+"; exonnum "5"; txlen "549";
10	sraer114_ss	exon	5236208	5236285	0.0162363387917534	+	.	gene_id "ENSRNOG00000085006"; transcript_id "ENSRNOG00000085006_tx_15"; exon_id "10_5236208_5236285_+"; exonnum "6"; txlen "2716";
10	ensembl	exon	5237480	5237643	0	+	.	gene_id "ENSRNOG00000085006"; gene_version "1"; transcript_id "ENSRNOT00000128919"; transcript_version "1"; exon_number "5"; gene_source "ensembl"; gene_biotype "lncRNA"; transcript_source "ensembl"; transcript_biotype "lncRNA"; exon_id "ENSRNOE00000716107"; exon_version "1"; tag "Ensembl_canonical";
10	ENSEMBL114_rn	exon	5237480	5237643	0.00301678273991094	+	.	gene_id "ENSRNOG00000085006"; transcript_id "ENSRNOG00000085006_tx_17"; exon_id "10_5237480_5237643_+"; exonnum "8"; txlen "6765";
10	ENSEMBL114_rn	exon	5237480	5237643	0.254100918207188	+	.	gene_id "ENSRNOG00000085006"; transcript_id "ENSRNOG00000085006_tx_2"; exon_id "10_5237480_5237643_+"; exonnum "6"; txlen "6365";
10	ENSEMBL114_rn	exon	5237480	5237643	0.0466999128315914	+	.	gene_id "ENSRNOG00000085006"; transcript_id "ENSRNOG00000085006_tx_5"; exon_id "10_5237480_5237643_+"; exonnum "6"; txlen "6186";
10	ENSEMBL114_rn	exon	5237480	5237643	0.0311161042932981	+	.	gene_id "ENSRNOG00000085006"; transcript_id "ENSRNOG00000085006_tx_8"; exon_id "10_5237480_5237643_+"; exonnum "5"; txlen "3840";
10	ENSEMBL114_rn	exon	5237480	5237643	0.030238567938358	+	.	gene_id "ENSRNOG00000085006"; transcript_id "ENSRNOG00000085006_tx_9"; exon_id "10_5237480_5237643_+"; exonnum "5"; txlen "6308";
10	ensembl	exon	5237750	5237821	0	+	.	gene_id "ENSRNOG00000085006"; gene_version "1"; transcript_id "ENSRNOT00000150625"; transcript_version "1"; exon_number "5"; gene_source "ensembl"; gene_biotype "lncRNA"; transcript_source "ensembl"; transcript_biotype "lncRNA"; exon_id "ENSRNOE00000703995"; exon_version "1";
10	ENSEMBL114_rn	exon	5237750	5237821	0.00301678273991094	+	.	gene_id "ENSRNOG00000085006"; transcript_id "ENSRNOG00000085006_tx_17"; exon_id "10_5237750_5237821_+"; exonnum "9"; txlen "6765";
10	ENSEMBL114_rn	exon	5237750	5237821	0.254100918207188	+	.	gene_id "ENSRNOG00000085006"; transcript_id "ENSRNOG00000085006_tx_2"; exon_id "10_5237750_5237821_+"; exonnum "7"; txlen "6365";
10	ENSEMBL114_rn	exon	5237750	5237821	0.0466999128315914	+	.	gene_id "ENSRNOG00000085006"; transcript_id "ENSRNOG00000085006_tx_5"; exon_id "10_5237750_5237821_+"; exonnum "7"; txlen "6186";
10	ENSEMBL114_rn	exon	5237750	5237821	0.0311161042932981	+	.	gene_id "ENSRNOG00000085006"; transcript_id "ENSRNOG00000085006_tx_8"; exon_id "10_5237750_5237821_+"; exonnum "6"; txlen "3840";
10	ENSEMBL114_rn	exon	5237750	5237821	0.030238567938358	+	.	gene_id "ENSRNOG00000085006"; transcript_id "ENSRNOG00000085006_tx_9"; exon_id "10_5237750_5237821_+"; exonnum "6"; txlen "6308";
10	ensembl	exon	5237750	5242937	0	+	.	gene_id "ENSRNOG00000085006"; gene_version "1"; transcript_id "ENSRNOT00000128919"; transcript_version "1"; exon_number "6"; gene_source "ensembl"; gene_biotype "lncRNA"; transcript_source "ensembl"; transcript_biotype "lncRNA"; exon_id "ENSRNOE00000739038"; exon_version "1"; tag "Ensembl_canonical";
10	ensembl	exon	5239626	5242937	0	+	.	gene_id "ENSRNOG00000085006"; gene_version "1"; transcript_id "ENSRNOT00000150625"; transcript_version "1"; exon_number "6"; gene_source "ensembl"; gene_biotype "lncRNA"; transcript_source "ensembl"; transcript_biotype "lncRNA"; exon_id "ENSRNOE00000799526"; exon_version "1";
10	ENSEMBL114_rn	exon	5239626	5242937	0.00301678273991094	+	.	gene_id "ENSRNOG00000085006"; transcript_id "ENSRNOG00000085006_tx_17"; exon_id "10_5239626_5242937_+"; exonnum "10"; txlen "6765";
10	ENSEMBL114_rn	exon	5239626	5242937	0.254100918207188	+	.	gene_id "ENSRNOG00000085006"; transcript_id "ENSRNOG00000085006_tx_2"; exon_id "10_5239626_5242937_+"; exonnum "8"; txlen "6365";
10	ENSEMBL114_rn	exon	5239626	5242937	0.0466999128315914	+	.	gene_id "ENSRNOG00000085006"; transcript_id "ENSRNOG00000085006_tx_5"; exon_id "10_5239626_5242937_+"; exonnum "8"; txlen "6186";
10	ENSEMBL114_rn	exon	5239626	5242937	0.0311161042932981	+	.	gene_id "ENSRNOG00000085006"; transcript_id "ENSRNOG00000085006_tx_8"; exon_id "10_5239626_5242937_+"; exonnum "7"; txlen "3840";
10	ENSEMBL114_rn	exon	5239626	5242937	0.030238567938358	+	.	gene_id "ENSRNOG00000085006"; transcript_id "ENSRNOG00000085006_tx_9"; exon_id "10_5239626_5242937_+"; exonnum "7"; txlen "6308";
10	ensembl	exon	5252833	5253992	0	+	.	gene_id "ENSRNOG00000074895"; gene_version "1"; transcript_id "ENSRNOT00000147372"; transcript_version "1"; exon_number "1"; gene_source "ensembl"; gene_biotype "lncRNA"; transcript_source "ensembl"; transcript_biotype "lncRNA"; exon_id "ENSRNOE00000776195"; exon_version "1"; tag "Ensembl_canonical";
10	ensembl	gene	5252833	5278512	0	+	.	gene_id "ENSRNOG00000074895"; gene_version "1"; gene_source "ensembl"; gene_biotype "lncRNA";
10	ensembl	transcript	5252833	5278512	0	+	.	gene_id "ENSRNOG00000074895"; gene_version "1"; transcript_id "ENSRNOT00000147372"; transcript_version "1"; gene_source "ensembl"; gene_biotype "lncRNA"; transcript_source "ensembl"; transcript_biotype "lncRNA"; tag "Ensembl_canonical";
10	ensembl	exon	5253329	5253992	0	+	.	gene_id "ENSRNOG00000074895"; gene_version "1"; transcript_id "ENSRNOT00000150093"; transcript_version "1"; exon_number "1"; gene_source "ensembl"; gene_biotype "lncRNA"; transcript_source "ensembl"; transcript_biotype "lncRNA"; exon_id "ENSRNOE00000698381"; exon_version "1";
10	ensembl	exon	5253329	5253992	0	+	.	gene_id "ENSRNOG00000074895"; gene_version "1"; transcript_id "ENSRNOT00000138488"; transcript_version "1"; exon_number "1"; gene_source "ensembl"; gene_biotype "lncRNA"; transcript_source "ensembl"; transcript_biotype "lncRNA"; exon_id "ENSRNOE00000698381"; exon_version "1";
10	ensembl	transcript	5253329	5260028	0	+	.	gene_id "ENSRNOG00000074895"; gene_version "1"; transcript_id "ENSRNOT00000138488"; transcript_version "1"; gene_source "ensembl"; gene_biotype "lncRNA"; transcript_source "ensembl"; transcript_biotype "lncRNA";
10	ensembl	transcript	5253329	5278512	0	+	.	gene_id "ENSRNOG00000074895"; gene_version "1"; transcript_id "ENSRNOT00000150093"; transcript_version "1"; gene_source "ensembl"; gene_biotype "lncRNA"; transcript_source "ensembl"; transcript_biotype "lncRNA";
10	ensembl	exon	5255115	5255206	0	+	.	gene_id "ENSRNOG00000074895"; gene_version "1"; transcript_id "ENSRNOT00000138488"; transcript_version "1"; exon_number "2"; gene_source "ensembl"; gene_biotype "lncRNA"; transcript_source "ensembl"; transcript_biotype "lncRNA"; exon_id "ENSRNOE00000818885"; exon_version "1";
10	ensembl	exon	5257689	5257806	0	+	.	gene_id "ENSRNOG00000074895"; gene_version "1"; transcript_id "ENSRNOT00000150093"; transcript_version "1"; exon_number "2"; gene_source "ensembl"; gene_biotype "lncRNA"; transcript_source "ensembl"; transcript_biotype "lncRNA"; exon_id "ENSRNOE00000728000"; exon_version "1";
10	ensembl	exon	5257689	5257806	0	+	.	gene_id "ENSRNOG00000074895"; gene_version "1"; transcript_id "ENSRNOT00000138488"; transcript_version "1"; exon_number "3"; gene_source "ensembl"; gene_biotype "lncRNA"; transcript_source "ensembl"; transcript_biotype "lncRNA"; exon_id "ENSRNOE00000728000"; exon_version "1";
10	ensembl	exon	5257689	5258513	0	+	.	gene_id "ENSRNOG00000074895"; gene_version "1"; transcript_id "ENSRNOT00000147372"; transcript_version "1"; exon_number "2"; gene_source "ensembl"; gene_biotype "lncRNA"; transcript_source "ensembl"; transcript_biotype "lncRNA"; exon_id "ENSRNOE00000754519"; exon_version "1"; tag "Ensembl_canonical";
10	ensembl	exon	5257884	5258024	0	+	.	gene_id "ENSRNOG00000074895"; gene_version "1"; transcript_id "ENSRNOT00000150093"; transcript_version "1"; exon_number "3"; gene_source "ensembl"; gene_biotype "lncRNA"; transcript_source "ensembl"; transcript_biotype "lncRNA"; exon_id "ENSRNOE00000757508"; exon_version "1";
10	ensembl	exon	5257884	5258024	0	+	.	gene_id "ENSRNOG00000074895"; gene_version "1"; transcript_id "ENSRNOT00000138488"; transcript_version "1"; exon_number "4"; gene_source "ensembl"; gene_biotype "lncRNA"; transcript_source "ensembl"; transcript_biotype "lncRNA"; exon_id "ENSRNOE00000757508"; exon_version "1";
10	ENSEMBL114_rn	exon	5257884	5258024	0.929276782033305	+	.	gene_id "ENSRNOG00000074895"; transcript_id "ENSRNOG00000074895_tx_3"; exon_id "10_5257884_5258024_+"; exonnum "1"; txlen "722";
10	ENSEMBL114_rn	exon	5257884	5258024	0.169754913625737	+	.	gene_id "ENSRNOG00000074895"; transcript_id "ENSRNOG00000074895_tx_8"; exon_id "10_5257884_5258024_+"; exonnum "1"; txlen "611";
10	ensembl	exon	5258403	5258513	0	+	.	gene_id "ENSRNOG00000074895"; gene_version "1"; transcript_id "ENSRNOT00000150093"; transcript_version "1"; exon_number "4"; gene_source "ensembl"; gene_biotype "lncRNA"; transcript_source "ensembl"; transcript_biotype "lncRNA"; exon_id "ENSRNOE00000722274"; exon_version "1";
10	ensembl	exon	5258403	5258513	0	+	.	gene_id "ENSRNOG00000074895"; gene_version "1"; transcript_id "ENSRNOT00000138488"; transcript_version "1"; exon_number "5"; gene_source "ensembl"; gene_biotype "lncRNA"; transcript_source "ensembl"; transcript_biotype "lncRNA"; exon_id "ENSRNOE00000722274"; exon_version "1";
10	ENSEMBL114_rn	exon	5258403	5258513	0.929276782033305	+	.	gene_id "ENSRNOG00000074895"; transcript_id "ENSRNOG00000074895_tx_3"; exon_id "10_5258403_5258513_+"; exonnum "2"; txlen "722";
10	sraer114_ss	exon	5258743	5259212	0.929276782033305	+	.	gene_id "ENSRNOG00000074895"; transcript_id "ENSRNOG00000074895_tx_3"; exon_id "10_5258743_5259212_+"; exonnum "3"; txlen "722";
10	sraer114_ss	exon	5258743	5259212	0.169754913625737	+	.	gene_id "ENSRNOG00000074895"; transcript_id "ENSRNOG00000074895_tx_8"; exon_id "10_5258743_5259212_+"; exonnum "2"; txlen "611";
10	ensembl	exon	5258743	5260028	0	+	.	gene_id "ENSRNOG00000074895"; gene_version "1"; transcript_id "ENSRNOT00000138488"; transcript_version "1"; exon_number "6"; gene_source "ensembl"; gene_biotype "lncRNA"; transcript_source "ensembl"; transcript_biotype "lncRNA"; exon_id "ENSRNOE00000742558"; exon_version "1";
10	ensembl	exon	5258743	5263285	0	+	.	gene_id "ENSRNOG00000074895"; gene_version "1"; transcript_id "ENSRNOT00000147372"; transcript_version "1"; exon_number "3"; gene_source "ensembl"; gene_biotype "lncRNA"; transcript_source "ensembl"; transcript_biotype "lncRNA"; exon_id "ENSRNOE00000795499"; exon_version "1"; tag "Ensembl_canonical";
10	ensembl	exon	5258743	5263285	0	+	.	gene_id "ENSRNOG00000074895"; gene_version "1"; transcript_id "ENSRNOT00000150093"; transcript_version "1"; exon_number "5"; gene_source "ensembl"; gene_biotype "lncRNA"; transcript_source "ensembl"; transcript_biotype "lncRNA"; exon_id "ENSRNOE00000795499"; exon_version "1";
10	sraer114_es	exon	5261429	5261586	0.722480255761864	+	.	gene_id "ENSRNOG00000074895"; transcript_id "ENSRNOG00000074895_tx_4"; exon_id "10_5261429_5261586_+"; exonnum "1"; txlen "4192";
10	sraer114_es	exon	5261429	5261586	0.415253729232678	+	.	gene_id "ENSRNOG00000074895"; transcript_id "ENSRNOG00000074895_tx_6"; exon_id "10_5261429_5261586_+"; exonnum "1"; txlen "4402";
10	sraer114_es	exon	5262993	5263285	0.719052022323756	+	.	gene_id "ENSRNOG00000074895"; transcript_id "ENSRNOG00000074895_tx_5"; exon_id "10_5262993_5263285_+"; exonnum "1"; txlen "4327";
10	sraer114_es	exon	5262993	5263285	0.240333691054094	+	.	gene_id "ENSRNOG00000074895"; transcript_id "ENSRNOG00000074895_tx_7"; exon_id "10_5262993_5263285_+"; exonnum "1"; txlen "4537";
10	ensembl	exon	5264728	5264888	0	+	.	gene_id "ENSRNOG00000074895"; gene_version "1"; transcript_id "ENSRNOT00000147372"; transcript_version "1"; exon_number "4"; gene_source "ensembl"; gene_biotype "lncRNA"; transcript_source "ensembl"; transcript_biotype "lncRNA"; exon_id "ENSRNOE00000702488"; exon_version "1"; tag "Ensembl_canonical";
10	ensembl	exon	5264728	5264888	0	+	.	gene_id "ENSRNOG00000074895"; gene_version "1"; transcript_id "ENSRNOT00000150093"; transcript_version "1"; exon_number "6"; gene_source "ensembl"; gene_biotype "lncRNA"; transcript_source "ensembl"; transcript_biotype "lncRNA"; exon_id "ENSRNOE00000702488"; exon_version "1";
10	ENSEMBL114_rn	exon	5264728	5264888	0.722480255761864	+	.	gene_id "ENSRNOG00000074895"; transcript_id "ENSRNOG00000074895_tx_4"; exon_id "10_5264728_5264888_+"; exonnum "2"; txlen "4192";
10	ENSEMBL114_rn	exon	5264728	5264888	0.719052022323756	+	.	gene_id "ENSRNOG00000074895"; transcript_id "ENSRNOG00000074895_tx_5"; exon_id "10_5264728_5264888_+"; exonnum "2"; txlen "4327";
10	ENSEMBL114_rn	exon	5264728	5264888	0.415253729232678	+	.	gene_id "ENSRNOG00000074895"; transcript_id "ENSRNOG00000074895_tx_6"; exon_id "10_5264728_5264888_+"; exonnum "2"; txlen "4402";
10	ENSEMBL114_rn	exon	5264728	5264888	0.240333691054094	+	.	gene_id "ENSRNOG00000074895"; transcript_id "ENSRNOG00000074895_tx_7"; exon_id "10_5264728_5264888_+"; exonnum "2"; txlen "4537";
10	ensembl	exon	5265212	5265359	0	+	.	gene_id "ENSRNOG00000074895"; gene_version "1"; transcript_id "ENSRNOT00000147372"; transcript_version "1"; exon_number "5"; gene_source "ensembl"; gene_biotype "lncRNA"; transcript_source "ensembl"; transcript_biotype "lncRNA"; exon_id "ENSRNOE00000762809"; exon_version "1"; tag "Ensembl_canonical";
10	ensembl	exon	5265212	5265359	0	+	.	gene_id "ENSRNOG00000074895"; gene_version "1"; transcript_id "ENSRNOT00000150093"; transcript_version "1"; exon_number "7"; gene_source "ensembl"; gene_biotype "lncRNA"; transcript_source "ensembl"; transcript_biotype "lncRNA"; exon_id "ENSRNOE00000762809"; exon_version "1";
10	ENSEMBL114_rn	exon	5265212	5265359	0.722480255761864	+	.	gene_id "ENSRNOG00000074895"; transcript_id "ENSRNOG00000074895_tx_4"; exon_id "10_5265212_5265359_+"; exonnum "3"; txlen "4192";
10	ENSEMBL114_rn	exon	5265212	5265359	0.719052022323756	+	.	gene_id "ENSRNOG00000074895"; transcript_id "ENSRNOG00000074895_tx_5"; exon_id "10_5265212_5265359_+"; exonnum "3"; txlen "4327";
10	ENSEMBL114_rn	exon	5265212	5265359	0.415253729232678	+	.	gene_id "ENSRNOG00000074895"; transcript_id "ENSRNOG00000074895_tx_6"; exon_id "10_5265212_5265359_+"; exonnum "3"; txlen "4402";
10	ENSEMBL114_rn	exon	5265212	5265359	0.240333691054094	+	.	gene_id "ENSRNOG00000074895"; transcript_id "ENSRNOG00000074895_tx_7"; exon_id "10_5265212_5265359_+"; exonnum "3"; txlen "4537";
10	sraer114_es	exon	5271407	5271562	1.52368115360534	+	.	gene_id "ENSRNOG00000074895"; transcript_id "ENSRNOG00000074895_tx_1"; exon_id "10_5271407_5271562_+"; exonnum "1"; txlen "3881";
10	sraer114_es	exon	5271407	5271562	0.938464111486301	+	.	gene_id "ENSRNOG00000074895"; transcript_id "ENSRNOG00000074895_tx_2"; exon_id "10_5271407_5271562_+"; exonnum "1"; txlen "4091";
10	sraer114_mid	exon	5272568	5272777	0.938464111486301	+	.	gene_id "ENSRNOG00000074895"; transcript_id "ENSRNOG00000074895_tx_2"; exon_id "10_5272568_5272777_+"; exonnum "2"; txlen "4091";
10	sraer114_mid	exon	5272568	5272777	0.415253729232678	+	.	gene_id "ENSRNOG00000074895"; transcript_id "ENSRNOG00000074895_tx_6"; exon_id "10_5272568_5272777_+"; exonnum "4"; txlen "4402";
10	sraer114_mid	exon	5272568	5272777	0.240333691054094	+	.	gene_id "ENSRNOG00000074895"; transcript_id "ENSRNOG00000074895_tx_7"; exon_id "10_5272568_5272777_+"; exonnum "4"; txlen "4537";
10	ensembl	exon	5273538	5273690	0	+	.	gene_id "ENSRNOG00000074895"; gene_version "1"; transcript_id "ENSRNOT00000150093"; transcript_version "1"; exon_number "8"; gene_source "ensembl"; gene_biotype "lncRNA"; transcript_source "ensembl"; transcript_biotype "lncRNA"; exon_id "ENSRNOE00000817284"; exon_version "1";
10	ENSEMBL114_rn	exon	5273538	5273690	1.52368115360534	+	.	gene_id "ENSRNOG00000074895"; transcript_id "ENSRNOG00000074895_tx_1"; exon_id "10_5273538_5273690_+"; exonnum "2"; txlen "3881";
10	ENSEMBL114_rn	exon	5273538	5273690	0.938464111486301	+	.	gene_id "ENSRNOG00000074895"; transcript_id "ENSRNOG00000074895_tx_2"; exon_id "10_5273538_5273690_+"; exonnum "3"; txlen "4091";
10	ENSEMBL114_rn	exon	5273538	5273690	0.722480255761864	+	.	gene_id "ENSRNOG00000074895"; transcript_id "ENSRNOG00000074895_tx_4"; exon_id "10_5273538_5273690_+"; exonnum "4"; txlen "4192";
10	ENSEMBL114_rn	exon	5273538	5273690	0.719052022323756	+	.	gene_id "ENSRNOG00000074895"; transcript_id "ENSRNOG00000074895_tx_5"; exon_id "10_5273538_5273690_+"; exonnum "4"; txlen "4327";
10	ENSEMBL114_rn	exon	5273538	5273690	0.415253729232678	+	.	gene_id "ENSRNOG00000074895"; transcript_id "ENSRNOG00000074895_tx_6"; exon_id "10_5273538_5273690_+"; exonnum "5"; txlen "4402";
10	ENSEMBL114_rn	exon	5273538	5273690	0.240333691054094	+	.	gene_id "ENSRNOG00000074895"; transcript_id "ENSRNOG00000074895_tx_7"; exon_id "10_5273538_5273690_+"; exonnum "5"; txlen "4537";
10	ensembl	exon	5273538	5278512	0	+	.	gene_id "ENSRNOG00000074895"; gene_version "1"; transcript_id "ENSRNOT00000147372"; transcript_version "1"; exon_number "6"; gene_source "ensembl"; gene_biotype "lncRNA"; transcript_source "ensembl"; transcript_biotype "lncRNA"; exon_id "ENSRNOE00000798866"; exon_version "1"; tag "Ensembl_canonical";
10	ensembl	exon	5274941	5278512	0	+	.	gene_id "ENSRNOG00000074895"; gene_version "1"; transcript_id "ENSRNOT00000150093"; transcript_version "1"; exon_number "9"; gene_source "ensembl"; gene_biotype "lncRNA"; transcript_source "ensembl"; transcript_biotype "lncRNA"; exon_id "ENSRNOE00000733507"; exon_version "1";
10	ENSEMBL114_rn	exon	5274941	5278512	1.52368115360534	+	.	gene_id "ENSRNOG00000074895"; transcript_id "ENSRNOG00000074895_tx_1"; exon_id "10_5274941_5278512_+"; exonnum "3"; txlen "3881";
10	ENSEMBL114_rn	exon	5274941	5278512	0.938464111486301	+	.	gene_id "ENSRNOG00000074895"; transcript_id "ENSRNOG00000074895_tx_2"; exon_id "10_5274941_5278512_+"; exonnum "4"; txlen "4091";
10	ENSEMBL114_rn	exon	5274941	5278512	0.722480255761864	+	.	gene_id "ENSRNOG00000074895"; transcript_id "ENSRNOG00000074895_tx_4"; exon_id "10_5274941_5278512_+"; exonnum "5"; txlen "4192";
10	ENSEMBL114_rn	exon	5274941	5278512	0.719052022323756	+	.	gene_id "ENSRNOG00000074895"; transcript_id "ENSRNOG00000074895_tx_5"; exon_id "10_5274941_5278512_+"; exonnum "5"; txlen "4327";
10	ENSEMBL114_rn	exon	5274941	5278512	0.415253729232678	+	.	gene_id "ENSRNOG00000074895"; transcript_id "ENSRNOG00000074895_tx_6"; exon_id "10_5274941_5278512_+"; exonnum "6"; txlen "4402";
10	ENSEMBL114_rn	exon	5274941	5278512	0.240333691054094	+	.	gene_id "ENSRNOG00000074895"; transcript_id "ENSRNOG00000074895_tx_7"; exon_id "10_5274941_5278512_+"; exonnum "6"; txlen "4537";
10	ensembl	exon	5299351	5299627	0	+	.	gene_id "ENSRNOG00000086697"; gene_version "1"; transcript_id "ENSRNOT00000133686"; transcript_version "1"; exon_number "1"; gene_source "ensembl"; gene_biotype "lncRNA"; transcript_source "ensembl"; transcript_biotype "lncRNA"; exon_id "ENSRNOE00000711560"; exon_version "1"; tag "Ensembl_canonical";
10	ENSEMBL114_rn	exon	5299351	5299627	0.0263948620044329	+	.	gene_id "ENSRNOG00000086697"; transcript_id "ENSRNOG00000086697_tx_11"; exon_id "10_5299351_5299627_+"; exonnum "1"; txlen "1553";
10	ENSEMBL114_rn	exon	5299351	5299627	0.0263948620044329	+	.	gene_id "ENSRNOG00000086697"; transcript_id "ENSRNOG00000086697_tx_12"; exon_id "10_5299351_5299627_+"; exonnum "1"; txlen "1824";
10	ENSEMBL114_rn	exon	5299351	5299627	0.0263948620044329	+	.	gene_id "ENSRNOG00000086697"; transcript_id "ENSRNOG00000086697_tx_13"; exon_id "10_5299351_5299627_+"; exonnum "1"; txlen "1675";
10	ENSEMBL114_rn	exon	5299351	5299627	0.0263948620044329	+	.	gene_id "ENSRNOG00000086697"; transcript_id "ENSRNOG00000086697_tx_14"; exon_id "10_5299351_5299627_+"; exonnum "1"; txlen "1946";
10	ENSEMBL114_rn	exon	5299351	5299627	0.0232053196632493	+	.	gene_id "ENSRNOG00000086697"; transcript_id "ENSRNOG00000086697_tx_15"; exon_id "10_5299351_5299627_+"; exonnum "1"; txlen "3836";
10	ENSEMBL114_rn	exon	5299351	5299627	0.0232053196632493	+	.	gene_id "ENSRNOG00000086697"; transcript_id "ENSRNOG00000086697_tx_16"; exon_id "10_5299351_5299627_+"; exonnum "1"; txlen "4107";
10	ENSEMBL114_rn	exon	5299351	5299627	0.0232053196632493	+	.	gene_id "ENSRNOG00000086697"; transcript_id "ENSRNOG00000086697_tx_17"; exon_id "10_5299351_5299627_+"; exonnum "1"; txlen "3958";
10	ENSEMBL114_rn	exon	5299351	5299627	0.0232053196632493	+	.	gene_id "ENSRNOG00000086697"; transcript_id "ENSRNOG00000086697_tx_18"; exon_id "10_5299351_5299627_+"; exonnum "1"; txlen "4229";
10	ENSEMBL114_rn	exon	5299351	5299627	0.0228983340886789	+	.	gene_id "ENSRNOG00000086697"; transcript_id "ENSRNOG00000086697_tx_19"; exon_id "10_5299351_5299627_+"; exonnum "1"; txlen "4184";
10	ENSEMBL114_rn	exon	5299351	5299627	0.0228983340886789	+	.	gene_id "ENSRNOG00000086697"; transcript_id "ENSRNOG00000086697_tx_20"; exon_id "10_5299351_5299627_+"; exonnum "1"; txlen "4455";
10	ENSEMBL114_rn	exon	5299351	5299627	0.0228983340886789	+	.	gene_id "ENSRNOG00000086697"; transcript_id "ENSRNOG00000086697_tx_21"; exon_id "10_5299351_5299627_+"; exonnum "1"; txlen "4192";
10	ENSEMBL114_rn	exon	5299351	5299627	0.0228983340886789	+	.	gene_id "ENSRNOG00000086697"; transcript_id "ENSRNOG00000086697_tx_22"; exon_id "10_5299351_5299627_+"; exonnum "1"; txlen "4306";
10	ENSEMBL114_rn	exon	5299351	5299627	0.0228983340886789	+	.	gene_id "ENSRNOG00000086697"; transcript_id "ENSRNOG00000086697_tx_23"; exon_id "10_5299351_5299627_+"; exonnum "1"; txlen "4577";
10	ENSEMBL114_rn	exon	5299351	5299627	0.0228983340886789	+	.	gene_id "ENSRNOG00000086697"; transcript_id "ENSRNOG00000086697_tx_24"; exon_id "10_5299351_5299627_+"; exonnum "1"; txlen "4314";
10	ENSEMBL114_rn	exon	5299351	5299627	0.0228983340886789	+	.	gene_id "ENSRNOG00000086697"; transcript_id "ENSRNOG00000086697_tx_25"; exon_id "10_5299351_5299627_+"; exonnum "1"; txlen "4463";
10	ENSEMBL114_rn	exon	5299351	5299627	0.0228983340886789	+	.	gene_id "ENSRNOG00000086697"; transcript_id "ENSRNOG00000086697_tx_26"; exon_id "10_5299351_5299627_+"; exonnum "1"; txlen "4585";
10	ENSEMBL114_rn	exon	5299351	5299627	0.0158306886777636	+	.	gene_id "ENSRNOG00000086697"; transcript_id "ENSRNOG00000086697_tx_28"; exon_id "10_5299351_5299627_+"; exonnum "1"; txlen "4094";
10	ENSEMBL114_rn	exon	5299351	5299627	0.0158306886777636	+	.	gene_id "ENSRNOG00000086697"; transcript_id "ENSRNOG00000086697_tx_29"; exon_id "10_5299351_5299627_+"; exonnum "1"; txlen "4365";
10	ENSEMBL114_rn	exon	5299351	5299627	0.0158306886777636	+	.	gene_id "ENSRNOG00000086697"; transcript_id "ENSRNOG00000086697_tx_30"; exon_id "10_5299351_5299627_+"; exonnum "1"; txlen "4216";
10	ENSEMBL114_rn	exon	5299351	5299627	0.0158306886777636	+	.	gene_id "ENSRNOG00000086697"; transcript_id "ENSRNOG00000086697_tx_31"; exon_id "10_5299351_5299627_+"; exonnum "1"; txlen "4487";
10	ENSEMBL114_rn	exon	5299351	5299627	0.00814333422416433	+	.	gene_id "ENSRNOG00000086697"; transcript_id "ENSRNOG00000086697_tx_34"; exon_id "10_5299351_5299627_+"; exonnum "1"; txlen "1242";
10	ensembl	transcript	5299351	5317459	0	+	.	gene_id "ENSRNOG00000086697"; gene_version "1"; transcript_id "ENSRNOT00000133686"; transcript_version "1"; gene_source "ensembl"; gene_biotype "lncRNA"; transcript_source "ensembl"; transcript_biotype "lncRNA"; tag "Ensembl_canonical";
10	ensembl	gene	5299351	5317737	0	+	.	gene_id "ENSRNOG00000086697"; gene_version "1"; gene_source "ensembl"; gene_biotype "lncRNA";
10	sraer114_mid	exon	5300721	5300842	0.0263948620044329	+	.	gene_id "ENSRNOG00000086697"; transcript_id "ENSRNOG00000086697_tx_13"; exon_id "10_5300721_5300842_+"; exonnum "2"; txlen "1675";
10	sraer114_mid	exon	5300721	5300842	0.0263948620044329	+	.	gene_id "ENSRNOG00000086697"; transcript_id "ENSRNOG00000086697_tx_14"; exon_id "10_5300721_5300842_+"; exonnum "2"; txlen "1946";
10	sraer114_mid	exon	5300721	5300842	0.0232053196632493	+	.	gene_id "ENSRNOG00000086697"; transcript_id "ENSRNOG00000086697_tx_17"; exon_id "10_5300721_5300842_+"; exonnum "2"; txlen "3958";
10	sraer114_mid	exon	5300721	5300842	0.0232053196632493	+	.	gene_id "ENSRNOG00000086697"; transcript_id "ENSRNOG00000086697_tx_18"; exon_id "10_5300721_5300842_+"; exonnum "2"; txlen "4229";
10	sraer114_mid	exon	5300721	5300842	0.0228983340886789	+	.	gene_id "ENSRNOG00000086697"; transcript_id "ENSRNOG00000086697_tx_22"; exon_id "10_5300721_5300842_+"; exonnum "2"; txlen "4306";
10	sraer114_mid	exon	5300721	5300842	0.0228983340886789	+	.	gene_id "ENSRNOG00000086697"; transcript_id "ENSRNOG00000086697_tx_23"; exon_id "10_5300721_5300842_+"; exonnum "2"; txlen "4577";
10	sraer114_mid	exon	5300721	5300842	0.0228983340886789	+	.	gene_id "ENSRNOG00000086697"; transcript_id "ENSRNOG00000086697_tx_24"; exon_id "10_5300721_5300842_+"; exonnum "2"; txlen "4314";
10	sraer114_mid	exon	5300721	5300842	0.0228983340886789	+	.	gene_id "ENSRNOG00000086697"; transcript_id "ENSRNOG00000086697_tx_26"; exon_id "10_5300721_5300842_+"; exonnum "2"; txlen "4585";
10	sraer114_mid	exon	5300721	5300842	0.0158306886777636	+	.	gene_id "ENSRNOG00000086697"; transcript_id "ENSRNOG00000086697_tx_30"; exon_id "10_5300721_5300842_+"; exonnum "2"; txlen "4216";
10	sraer114_mid	exon	5300721	5300842	0.0158306886777636	+	.	gene_id "ENSRNOG00000086697"; transcript_id "ENSRNOG00000086697_tx_31"; exon_id "10_5300721_5300842_+"; exonnum "2"; txlen "4487";
10	sraer114_mid	exon	5301454	5302418	0.00814333422416433	+	.	gene_id "ENSRNOG00000086697"; transcript_id "ENSRNOG00000086697_tx_34"; exon_id "10_5301454_5302418_+"; exonnum "2"; txlen "1242";
10	ensembl	exon	5302717	5303141	0	+	.	gene_id "ENSRNOG00000086697"; gene_version "1"; transcript_id "ENSRNOT00000163085"; transcript_version "1"; exon_number "1"; gene_source "ensembl"; gene_biotype "lncRNA"; transcript_source "ensembl"; transcript_biotype "lncRNA"; exon_id "ENSRNOE00000773757"; exon_version "1";
10	ensembl	transcript	5302717	5317459	0	+	.	gene_id "ENSRNOG00000086697"; gene_version "1"; transcript_id "ENSRNOT00000163085"; transcript_version "1"; gene_source "ensembl"; gene_biotype "lncRNA"; transcript_source "ensembl"; transcript_biotype "lncRNA";
10	ensembl	exon	5302972	5303141	0	+	.	gene_id "ENSRNOG00000086697"; gene_version "1"; transcript_id "ENSRNOT00000133686"; transcript_version "1"; exon_number "2"; gene_source "ensembl"; gene_biotype "lncRNA"; transcript_source "ensembl"; transcript_biotype "lncRNA"; exon_id "ENSRNOE00000737507"; exon_version "1"; tag "Ensembl_canonical";
10	ENSEMBL114_rn	exon	5302972	5303141	0.0263948620044329	+	.	gene_id "ENSRNOG00000086697"; transcript_id "ENSRNOG00000086697_tx_11"; exon_id "10_5302972_5303141_+"; exonnum "2"; txlen "1553";
10	ENSEMBL114_rn	exon	5302972	5303141	0.0263948620044329	+	.	gene_id "ENSRNOG00000086697"; transcript_id "ENSRNOG00000086697_tx_12"; exon_id "10_5302972_5303141_+"; exonnum "2"; txlen "1824";
10	ENSEMBL114_rn	exon	5302972	5303141	0.0263948620044329	+	.	gene_id "ENSRNOG00000086697"; transcript_id "ENSRNOG00000086697_tx_13"; exon_id "10_5302972_5303141_+"; exonnum "3"; txlen "1675";
10	ENSEMBL114_rn	exon	5302972	5303141	0.0263948620044329	+	.	gene_id "ENSRNOG00000086697"; transcript_id "ENSRNOG00000086697_tx_14"; exon_id "10_5302972_5303141_+"; exonnum "3"; txlen "1946";
10	ENSEMBL114_rn	exon	5302972	5303141	0.0232053196632493	+	.	gene_id "ENSRNOG00000086697"; transcript_id "ENSRNOG00000086697_tx_15"; exon_id "10_5302972_5303141_+"; exonnum "2"; txlen "3836";
10	ENSEMBL114_rn	exon	5302972	5303141	0.0232053196632493	+	.	gene_id "ENSRNOG00000086697"; transcript_id "ENSRNOG00000086697_tx_16"; exon_id "10_5302972_5303141_+"; exonnum "2"; txlen "4107";
10	ENSEMBL114_rn	exon	5302972	5303141	0.0232053196632493	+	.	gene_id "ENSRNOG00000086697"; transcript_id "ENSRNOG00000086697_tx_17"; exon_id "10_5302972_5303141_+"; exonnum "3"; txlen "3958";
10	ENSEMBL114_rn	exon	5302972	5303141	0.0232053196632493	+	.	gene_id "ENSRNOG00000086697"; transcript_id "ENSRNOG00000086697_tx_18"; exon_id "10_5302972_5303141_+"; exonnum "3"; txlen "4229";
10	ENSEMBL114_rn	exon	5302972	5303141	0.0228983340886789	+	.	gene_id "ENSRNOG00000086697"; transcript_id "ENSRNOG00000086697_tx_19"; exon_id "10_5302972_5303141_+"; exonnum "2"; txlen "4184";
10	ENSEMBL114_rn	exon	5302972	5303141	0.0228983340886789	+	.	gene_id "ENSRNOG00000086697"; transcript_id "ENSRNOG00000086697_tx_20"; exon_id "10_5302972_5303141_+"; exonnum "2"; txlen "4455";
10	ENSEMBL114_rn	exon	5302972	5303141	0.0228983340886789	+	.	gene_id "ENSRNOG00000086697"; transcript_id "ENSRNOG00000086697_tx_21"; exon_id "10_5302972_5303141_+"; exonnum "2"; txlen "4192";
10	ENSEMBL114_rn	exon	5302972	5303141	0.0228983340886789	+	.	gene_id "ENSRNOG00000086697"; transcript_id "ENSRNOG00000086697_tx_22"; exon_id "10_5302972_5303141_+"; exonnum "3"; txlen "4306";
10	ENSEMBL114_rn	exon	5302972	5303141	0.0228983340886789	+	.	gene_id "ENSRNOG00000086697"; transcript_id "ENSRNOG00000086697_tx_23"; exon_id "10_5302972_5303141_+"; exonnum "3"; txlen "4577";
10	ENSEMBL114_rn	exon	5302972	5303141	0.0228983340886789	+	.	gene_id "ENSRNOG00000086697"; transcript_id "ENSRNOG00000086697_tx_24"; exon_id "10_5302972_5303141_+"; exonnum "3"; txlen "4314";
10	ENSEMBL114_rn	exon	5302972	5303141	0.0228983340886789	+	.	gene_id "ENSRNOG00000086697"; transcript_id "ENSRNOG00000086697_tx_25"; exon_id "10_5302972_5303141_+"; exonnum "2"; txlen "4463";
10	ENSEMBL114_rn	exon	5302972	5303141	0.0228983340886789	+	.	gene_id "ENSRNOG00000086697"; transcript_id "ENSRNOG00000086697_tx_26"; exon_id "10_5302972_5303141_+"; exonnum "3"; txlen "4585";
10	ENSEMBL114_rn	exon	5302972	5303141	0.0158306886777636	+	.	gene_id "ENSRNOG00000086697"; transcript_id "ENSRNOG00000086697_tx_28"; exon_id "10_5302972_5303141_+"; exonnum "2"; txlen "4094";
10	ENSEMBL114_rn	exon	5302972	5303141	0.0158306886777636	+	.	gene_id "ENSRNOG00000086697"; transcript_id "ENSRNOG00000086697_tx_29"; exon_id "10_5302972_5303141_+"; exonnum "2"; txlen "4365";
10	ENSEMBL114_rn	exon	5302972	5303141	0.0158306886777636	+	.	gene_id "ENSRNOG00000086697"; transcript_id "ENSRNOG00000086697_tx_30"; exon_id "10_5302972_5303141_+"; exonnum "3"; txlen "4216";
10	ENSEMBL114_rn	exon	5302972	5303141	0.0158306886777636	+	.	gene_id "ENSRNOG00000086697"; transcript_id "ENSRNOG00000086697_tx_31"; exon_id "10_5302972_5303141_+"; exonnum "3"; txlen "4487";
10	ensembl	exon	5303932	5304041	0	+	.	gene_id "ENSRNOG00000086697"; gene_version "1"; transcript_id "ENSRNOT00000133686"; transcript_version "1"; exon_number "3"; gene_source "ensembl"; gene_biotype "lncRNA"; transcript_source "ensembl"; transcript_biotype "lncRNA"; exon_id "ENSRNOE00000672683"; exon_version "1"; tag "Ensembl_canonical";
10	ensembl	exon	5303932	5304041	0	+	.	gene_id "ENSRNOG00000086697"; gene_version "1"; transcript_id "ENSRNOT00000163085"; transcript_version "1"; exon_number "2"; gene_source "ensembl"; gene_biotype "lncRNA"; transcript_source "ensembl"; transcript_biotype "lncRNA"; exon_id "ENSRNOE00000672683"; exon_version "1";
10	ENSEMBL114_rn	exon	5303932	5304041	0.0263948620044329	+	.	gene_id "ENSRNOG00000086697"; transcript_id "ENSRNOG00000086697_tx_11"; exon_id "10_5303932_5304041_+"; exonnum "3"; txlen "1553";
10	ENSEMBL114_rn	exon	5303932	5304041	0.0263948620044329	+	.	gene_id "ENSRNOG00000086697"; transcript_id "ENSRNOG00000086697_tx_12"; exon_id "10_5303932_5304041_+"; exonnum "3"; txlen "1824";
10	ENSEMBL114_rn	exon	5303932	5304041	0.0263948620044329	+	.	gene_id "ENSRNOG00000086697"; transcript_id "ENSRNOG00000086697_tx_13"; exon_id "10_5303932_5304041_+"; exonnum "4"; txlen "1675";
10	ENSEMBL114_rn	exon	5303932	5304041	0.0263948620044329	+	.	gene_id "ENSRNOG00000086697"; transcript_id "ENSRNOG00000086697_tx_14"; exon_id "10_5303932_5304041_+"; exonnum "4"; txlen "1946";
10	ENSEMBL114_rn	exon	5303932	5304041	0.0232053196632493	+	.	gene_id "ENSRNOG00000086697"; transcript_id "ENSRNOG00000086697_tx_15"; exon_id "10_5303932_5304041_+"; exonnum "3"; txlen "3836";
10	ENSEMBL114_rn	exon	5303932	5304041	0.0232053196632493	+	.	gene_id "ENSRNOG00000086697"; transcript_id "ENSRNOG00000086697_tx_16"; exon_id "10_5303932_5304041_+"; exonnum "3"; txlen "4107";
10	ENSEMBL114_rn	exon	5303932	5304041	0.0232053196632493	+	.	gene_id "ENSRNOG00000086697"; transcript_id "ENSRNOG00000086697_tx_17"; exon_id "10_5303932_5304041_+"; exonnum "4"; txlen "3958";
10	ENSEMBL114_rn	exon	5303932	5304041	0.0232053196632493	+	.	gene_id "ENSRNOG00000086697"; transcript_id "ENSRNOG00000086697_tx_18"; exon_id "10_5303932_5304041_+"; exonnum "4"; txlen "4229";
10	ENSEMBL114_rn	exon	5303932	5304041	0.0228983340886789	+	.	gene_id "ENSRNOG00000086697"; transcript_id "ENSRNOG00000086697_tx_19"; exon_id "10_5303932_5304041_+"; exonnum "3"; txlen "4184";
10	ENSEMBL114_rn	exon	5303932	5304041	0.0228983340886789	+	.	gene_id "ENSRNOG00000086697"; transcript_id "ENSRNOG00000086697_tx_20"; exon_id "10_5303932_5304041_+"; exonnum "3"; txlen "4455";
10	ENSEMBL114_rn	exon	5303932	5304041	0.0228983340886789	+	.	gene_id "ENSRNOG00000086697"; transcript_id "ENSRNOG00000086697_tx_21"; exon_id "10_5303932_5304041_+"; exonnum "3"; txlen "4192";
10	ENSEMBL114_rn	exon	5303932	5304041	0.0228983340886789	+	.	gene_id "ENSRNOG00000086697"; transcript_id "ENSRNOG00000086697_tx_22"; exon_id "10_5303932_5304041_+"; exonnum "4"; txlen "4306";
10	ENSEMBL114_rn	exon	5303932	5304041	0.0228983340886789	+	.	gene_id "ENSRNOG00000086697"; transcript_id "ENSRNOG00000086697_tx_23"; exon_id "10_5303932_5304041_+"; exonnum "4"; txlen "4577";
10	ENSEMBL114_rn	exon	5303932	5304041	0.0228983340886789	+	.	gene_id "ENSRNOG00000086697"; transcript_id "ENSRNOG00000086697_tx_24"; exon_id "10_5303932_5304041_+"; exonnum "4"; txlen "4314";
10	ENSEMBL114_rn	exon	5303932	5304041	0.0228983340886789	+	.	gene_id "ENSRNOG00000086697"; transcript_id "ENSRNOG00000086697_tx_25"; exon_id "10_5303932_5304041_+"; exonnum "3"; txlen "4463";
10	ENSEMBL114_rn	exon	5303932	5304041	0.0228983340886789	+	.	gene_id "ENSRNOG00000086697"; transcript_id "ENSRNOG00000086697_tx_26"; exon_id "10_5303932_5304041_+"; exonnum "4"; txlen "4585";
10	ENSEMBL114_rn	exon	5303932	5304041	0.0158306886777636	+	.	gene_id "ENSRNOG00000086697"; transcript_id "ENSRNOG00000086697_tx_28"; exon_id "10_5303932_5304041_+"; exonnum "3"; txlen "4094";
10	ENSEMBL114_rn	exon	5303932	5304041	0.0158306886777636	+	.	gene_id "ENSRNOG00000086697"; transcript_id "ENSRNOG00000086697_tx_29"; exon_id "10_5303932_5304041_+"; exonnum "3"; txlen "4365";
10	ENSEMBL114_rn	exon	5303932	5304041	0.0158306886777636	+	.	gene_id "ENSRNOG00000086697"; transcript_id "ENSRNOG00000086697_tx_30"; exon_id "10_5303932_5304041_+"; exonnum "4"; txlen "4216";
10	ENSEMBL114_rn	exon	5303932	5304041	0.0158306886777636	+	.	gene_id "ENSRNOG00000086697"; transcript_id "ENSRNOG00000086697_tx_31"; exon_id "10_5303932_5304041_+"; exonnum "4"; txlen "4487";
10	ensembl	exon	5305904	5306011	0	+	.	gene_id "ENSRNOG00000086697"; gene_version "1"; transcript_id "ENSRNOT00000133686"; transcript_version "1"; exon_number "4"; gene_source "ensembl"; gene_biotype "lncRNA"; transcript_source "ensembl"; transcript_biotype "lncRNA"; exon_id "ENSRNOE00000703500"; exon_version "1"; tag "Ensembl_canonical";
10	ensembl	exon	5306437	5306592	0	+	.	gene_id "ENSRNOG00000086697"; gene_version "1"; transcript_id "ENSRNOT00000133686"; transcript_version "1"; exon_number "5"; gene_source "ensembl"; gene_biotype "lncRNA"; transcript_source "ensembl"; transcript_biotype "lncRNA"; exon_id "ENSRNOE00000751736"; exon_version "1"; tag "Ensembl_canonical";
10	ENSEMBL114_rn	exon	5306437	5306592	0.0263948620044329	+	.	gene_id "ENSRNOG00000086697"; transcript_id "ENSRNOG00000086697_tx_11"; exon_id "10_5306437_5306592_+"; exonnum "4"; txlen "1553";
10	ENSEMBL114_rn	exon	5306437	5306592	0.0263948620044329	+	.	gene_id "ENSRNOG00000086697"; transcript_id "ENSRNOG00000086697_tx_12"; exon_id "10_5306437_5306592_+"; exonnum "4"; txlen "1824";
10	ENSEMBL114_rn	exon	5306437	5306592	0.0263948620044329	+	.	gene_id "ENSRNOG00000086697"; transcript_id "ENSRNOG00000086697_tx_13"; exon_id "10_5306437_5306592_+"; exonnum "5"; txlen "1675";
10	ENSEMBL114_rn	exon	5306437	5306592	0.0263948620044329	+	.	gene_id "ENSRNOG00000086697"; transcript_id "ENSRNOG00000086697_tx_14"; exon_id "10_5306437_5306592_+"; exonnum "5"; txlen "1946";
10	ENSEMBL114_rn	exon	5306437	5306592	0.0232053196632493	+	.	gene_id "ENSRNOG00000086697"; transcript_id "ENSRNOG00000086697_tx_15"; exon_id "10_5306437_5306592_+"; exonnum "4"; txlen "3836";
10	ENSEMBL114_rn	exon	5306437	5306592	0.0232053196632493	+	.	gene_id "ENSRNOG00000086697"; transcript_id "ENSRNOG00000086697_tx_16"; exon_id "10_5306437_5306592_+"; exonnum "4"; txlen "4107";
10	ENSEMBL114_rn	exon	5306437	5306592	0.0232053196632493	+	.	gene_id "ENSRNOG00000086697"; transcript_id "ENSRNOG00000086697_tx_17"; exon_id "10_5306437_5306592_+"; exonnum "5"; txlen "3958";
10	ENSEMBL114_rn	exon	5306437	5306592	0.0232053196632493	+	.	gene_id "ENSRNOG00000086697"; transcript_id "ENSRNOG00000086697_tx_18"; exon_id "10_5306437_5306592_+"; exonnum "5"; txlen "4229";
10	ENSEMBL114_rn	exon	5306437	5306592	0.0228983340886789	+	.	gene_id "ENSRNOG00000086697"; transcript_id "ENSRNOG00000086697_tx_19"; exon_id "10_5306437_5306592_+"; exonnum "4"; txlen "4184";
10	ENSEMBL114_rn	exon	5306437	5306592	0.0228983340886789	+	.	gene_id "ENSRNOG00000086697"; transcript_id "ENSRNOG00000086697_tx_20"; exon_id "10_5306437_5306592_+"; exonnum "4"; txlen "4455";
10	ENSEMBL114_rn	exon	5306437	5306592	0.0228983340886789	+	.	gene_id "ENSRNOG00000086697"; transcript_id "ENSRNOG00000086697_tx_21"; exon_id "10_5306437_5306592_+"; exonnum "4"; txlen "4192";
10	ENSEMBL114_rn	exon	5306437	5306592	0.0228983340886789	+	.	gene_id "ENSRNOG00000086697"; transcript_id "ENSRNOG00000086697_tx_22"; exon_id "10_5306437_5306592_+"; exonnum "5"; txlen "4306";
10	ENSEMBL114_rn	exon	5306437	5306592	0.0228983340886789	+	.	gene_id "ENSRNOG00000086697"; transcript_id "ENSRNOG00000086697_tx_23"; exon_id "10_5306437_5306592_+"; exonnum "5"; txlen "4577";
10	ENSEMBL114_rn	exon	5306437	5306592	0.0228983340886789	+	.	gene_id "ENSRNOG00000086697"; transcript_id "ENSRNOG00000086697_tx_24"; exon_id "10_5306437_5306592_+"; exonnum "5"; txlen "4314";
10	ENSEMBL114_rn	exon	5306437	5306592	0.0228983340886789	+	.	gene_id "ENSRNOG00000086697"; transcript_id "ENSRNOG00000086697_tx_25"; exon_id "10_5306437_5306592_+"; exonnum "4"; txlen "4463";
10	ENSEMBL114_rn	exon	5306437	5306592	0.0228983340886789	+	.	gene_id "ENSRNOG00000086697"; transcript_id "ENSRNOG00000086697_tx_26"; exon_id "10_5306437_5306592_+"; exonnum "5"; txlen "4585";
10	ENSEMBL114_rn	exon	5306437	5306592	0.0158306886777636	+	.	gene_id "ENSRNOG00000086697"; transcript_id "ENSRNOG00000086697_tx_28"; exon_id "10_5306437_5306592_+"; exonnum "4"; txlen "4094";
10	ENSEMBL114_rn	exon	5306437	5306592	0.0158306886777636	+	.	gene_id "ENSRNOG00000086697"; transcript_id "ENSRNOG00000086697_tx_29"; exon_id "10_5306437_5306592_+"; exonnum "4"; txlen "4365";
10	ENSEMBL114_rn	exon	5306437	5306592	0.0158306886777636	+	.	gene_id "ENSRNOG00000086697"; transcript_id "ENSRNOG00000086697_tx_30"; exon_id "10_5306437_5306592_+"; exonnum "5"; txlen "4216";
10	ENSEMBL114_rn	exon	5306437	5306592	0.0158306886777636	+	.	gene_id "ENSRNOG00000086697"; transcript_id "ENSRNOG00000086697_tx_31"; exon_id "10_5306437_5306592_+"; exonnum "5"; txlen "4487";
10	ENSEMBL114_rn	exon	5306437	5306592	0.00837886540917696	+	.	gene_id "ENSRNOG00000086697"; transcript_id "ENSRNOG00000086697_tx_33"; exon_id "10_5306437_5306592_+"; exonnum "1"; txlen "1087";
10	ensembl	exon	5306965	5307145	0	+	.	gene_id "ENSRNOG00000086697"; gene_version "1"; transcript_id "ENSRNOT00000133686"; transcript_version "1"; exon_number "6"; gene_source "ensembl"; gene_biotype "lncRNA"; transcript_source "ensembl"; transcript_biotype "lncRNA"; exon_id "ENSRNOE00000810085"; exon_version "1"; tag "Ensembl_canonical";
10	ENSEMBL114_rn	exon	5306965	5307145	0.0263948620044329	+	.	gene_id "ENSRNOG00000086697"; transcript_id "ENSRNOG00000086697_tx_11"; exon_id "10_5306965_5307145_+"; exonnum "5"; txlen "1553";
10	ENSEMBL114_rn	exon	5306965	5307145	0.0263948620044329	+	.	gene_id "ENSRNOG00000086697"; transcript_id "ENSRNOG00000086697_tx_12"; exon_id "10_5306965_5307145_+"; exonnum "5"; txlen "1824";
10	ENSEMBL114_rn	exon	5306965	5307145	0.0263948620044329	+	.	gene_id "ENSRNOG00000086697"; transcript_id "ENSRNOG00000086697_tx_13"; exon_id "10_5306965_5307145_+"; exonnum "6"; txlen "1675";
10	ENSEMBL114_rn	exon	5306965	5307145	0.0263948620044329	+	.	gene_id "ENSRNOG00000086697"; transcript_id "ENSRNOG00000086697_tx_14"; exon_id "10_5306965_5307145_+"; exonnum "6"; txlen "1946";
10	ENSEMBL114_rn	exon	5306965	5307145	0.0232053196632493	+	.	gene_id "ENSRNOG00000086697"; transcript_id "ENSRNOG00000086697_tx_15"; exon_id "10_5306965_5307145_+"; exonnum "5"; txlen "3836";
10	ENSEMBL114_rn	exon	5306965	5307145	0.0232053196632493	+	.	gene_id "ENSRNOG00000086697"; transcript_id "ENSRNOG00000086697_tx_16"; exon_id "10_5306965_5307145_+"; exonnum "5"; txlen "4107";
10	ENSEMBL114_rn	exon	5306965	5307145	0.0232053196632493	+	.	gene_id "ENSRNOG00000086697"; transcript_id "ENSRNOG00000086697_tx_17"; exon_id "10_5306965_5307145_+"; exonnum "6"; txlen "3958";
10	ENSEMBL114_rn	exon	5306965	5307145	0.0232053196632493	+	.	gene_id "ENSRNOG00000086697"; transcript_id "ENSRNOG00000086697_tx_18"; exon_id "10_5306965_5307145_+"; exonnum "6"; txlen "4229";
10	ENSEMBL114_rn	exon	5306965	5307145	0.0228983340886789	+	.	gene_id "ENSRNOG00000086697"; transcript_id "ENSRNOG00000086697_tx_19"; exon_id "10_5306965_5307145_+"; exonnum "5"; txlen "4184";
10	ENSEMBL114_rn	exon	5306965	5307145	0.0228983340886789	+	.	gene_id "ENSRNOG00000086697"; transcript_id "ENSRNOG00000086697_tx_20"; exon_id "10_5306965_5307145_+"; exonnum "5"; txlen "4455";
10	ENSEMBL114_rn	exon	5306965	5307145	0.0228983340886789	+	.	gene_id "ENSRNOG00000086697"; transcript_id "ENSRNOG00000086697_tx_21"; exon_id "10_5306965_5307145_+"; exonnum "5"; txlen "4192";
10	ENSEMBL114_rn	exon	5306965	5307145	0.0228983340886789	+	.	gene_id "ENSRNOG00000086697"; transcript_id "ENSRNOG00000086697_tx_22"; exon_id "10_5306965_5307145_+"; exonnum "6"; txlen "4306";
10	ENSEMBL114_rn	exon	5306965	5307145	0.0228983340886789	+	.	gene_id "ENSRNOG00000086697"; transcript_id "ENSRNOG00000086697_tx_23"; exon_id "10_5306965_5307145_+"; exonnum "6"; txlen "4577";
10	ENSEMBL114_rn	exon	5306965	5307145	0.0228983340886789	+	.	gene_id "ENSRNOG00000086697"; transcript_id "ENSRNOG00000086697_tx_24"; exon_id "10_5306965_5307145_+"; exonnum "6"; txlen "4314";
10	ENSEMBL114_rn	exon	5306965	5307145	0.0228983340886789	+	.	gene_id "ENSRNOG00000086697"; transcript_id "ENSRNOG00000086697_tx_25"; exon_id "10_5306965_5307145_+"; exonnum "5"; txlen "4463";
10	ENSEMBL114_rn	exon	5306965	5307145	0.0228983340886789	+	.	gene_id "ENSRNOG00000086697"; transcript_id "ENSRNOG00000086697_tx_26"; exon_id "10_5306965_5307145_+"; exonnum "6"; txlen "4585";
10	ENSEMBL114_rn	exon	5306965	5307145	0.0158306886777636	+	.	gene_id "ENSRNOG00000086697"; transcript_id "ENSRNOG00000086697_tx_28"; exon_id "10_5306965_5307145_+"; exonnum "5"; txlen "4094";
10	ENSEMBL114_rn	exon	5306965	5307145	0.0158306886777636	+	.	gene_id "ENSRNOG00000086697"; transcript_id "ENSRNOG00000086697_tx_29"; exon_id "10_5306965_5307145_+"; exonnum "5"; txlen "4365";
10	ENSEMBL114_rn	exon	5306965	5307145	0.0158306886777636	+	.	gene_id "ENSRNOG00000086697"; transcript_id "ENSRNOG00000086697_tx_30"; exon_id "10_5306965_5307145_+"; exonnum "6"; txlen "4216";
10	ENSEMBL114_rn	exon	5306965	5307145	0.0158306886777636	+	.	gene_id "ENSRNOG00000086697"; transcript_id "ENSRNOG00000086697_tx_31"; exon_id "10_5306965_5307145_+"; exonnum "6"; txlen "4487";
10	ENSEMBL114_rn	exon	5306965	5307145	0.00837886540917696	+	.	gene_id "ENSRNOG00000086697"; transcript_id "ENSRNOG00000086697_tx_33"; exon_id "10_5306965_5307145_+"; exonnum "2"; txlen "1087";
10	ensembl	exon	5307006	5307145	0	+	.	gene_id "ENSRNOG00000086697"; gene_version "1"; transcript_id "ENSRNOT00000163085"; transcript_version "1"; exon_number "3"; gene_source "ensembl"; gene_biotype "lncRNA"; transcript_source "ensembl"; transcript_biotype "lncRNA"; exon_id "ENSRNOE00000781493"; exon_version "1";
10	ensembl	exon	5307298	5307390	0	+	.	gene_id "ENSRNOG00000086697"; gene_version "1"; transcript_id "ENSRNOT00000133686"; transcript_version "1"; exon_number "7"; gene_source "ensembl"; gene_biotype "lncRNA"; transcript_source "ensembl"; transcript_biotype "lncRNA"; exon_id "ENSRNOE00000768727"; exon_version "1"; tag "Ensembl_canonical";
10	ensembl	exon	5307298	5307390	0	+	.	gene_id "ENSRNOG00000086697"; gene_version "1"; transcript_id "ENSRNOT00000163085"; transcript_version "1"; exon_number "4"; gene_source "ensembl"; gene_biotype "lncRNA"; transcript_source "ensembl"; transcript_biotype "lncRNA"; exon_id "ENSRNOE00000768727"; exon_version "1";
10	ENSEMBL114_rn	exon	5307298	5307390	0.0263948620044329	+	.	gene_id "ENSRNOG00000086697"; transcript_id "ENSRNOG00000086697_tx_11"; exon_id "10_5307298_5307390_+"; exonnum "6"; txlen "1553";
10	ENSEMBL114_rn	exon	5307298	5307390	0.0263948620044329	+	.	gene_id "ENSRNOG00000086697"; transcript_id "ENSRNOG00000086697_tx_12"; exon_id "10_5307298_5307390_+"; exonnum "6"; txlen "1824";
10	ENSEMBL114_rn	exon	5307298	5307390	0.0263948620044329	+	.	gene_id "ENSRNOG00000086697"; transcript_id "ENSRNOG00000086697_tx_13"; exon_id "10_5307298_5307390_+"; exonnum "7"; txlen "1675";
10	ENSEMBL114_rn	exon	5307298	5307390	0.0263948620044329	+	.	gene_id "ENSRNOG00000086697"; transcript_id "ENSRNOG00000086697_tx_14"; exon_id "10_5307298_5307390_+"; exonnum "7"; txlen "1946";
10	ENSEMBL114_rn	exon	5307298	5307390	0.0232053196632493	+	.	gene_id "ENSRNOG00000086697"; transcript_id "ENSRNOG00000086697_tx_15"; exon_id "10_5307298_5307390_+"; exonnum "6"; txlen "3836";
10	ENSEMBL114_rn	exon	5307298	5307390	0.0232053196632493	+	.	gene_id "ENSRNOG00000086697"; transcript_id "ENSRNOG00000086697_tx_16"; exon_id "10_5307298_5307390_+"; exonnum "6"; txlen "4107";
10	ENSEMBL114_rn	exon	5307298	5307390	0.0232053196632493	+	.	gene_id "ENSRNOG00000086697"; transcript_id "ENSRNOG00000086697_tx_17"; exon_id "10_5307298_5307390_+"; exonnum "7"; txlen "3958";
10	ENSEMBL114_rn	exon	5307298	5307390	0.0232053196632493	+	.	gene_id "ENSRNOG00000086697"; transcript_id "ENSRNOG00000086697_tx_18"; exon_id "10_5307298_5307390_+"; exonnum "7"; txlen "4229";
10	ENSEMBL114_rn	exon	5307298	5307390	0.0228983340886789	+	.	gene_id "ENSRNOG00000086697"; transcript_id "ENSRNOG00000086697_tx_19"; exon_id "10_5307298_5307390_+"; exonnum "6"; txlen "4184";
10	ENSEMBL114_rn	exon	5307298	5307390	0.0228983340886789	+	.	gene_id "ENSRNOG00000086697"; transcript_id "ENSRNOG00000086697_tx_20"; exon_id "10_5307298_5307390_+"; exonnum "6"; txlen "4455";
10	ENSEMBL114_rn	exon	5307298	5307390	0.0228983340886789	+	.	gene_id "ENSRNOG00000086697"; transcript_id "ENSRNOG00000086697_tx_21"; exon_id "10_5307298_5307390_+"; exonnum "6"; txlen "4192";
10	ENSEMBL114_rn	exon	5307298	5307390	0.0228983340886789	+	.	gene_id "ENSRNOG00000086697"; transcript_id "ENSRNOG00000086697_tx_22"; exon_id "10_5307298_5307390_+"; exonnum "7"; txlen "4306";
10	ENSEMBL114_rn	exon	5307298	5307390	0.0228983340886789	+	.	gene_id "ENSRNOG00000086697"; transcript_id "ENSRNOG00000086697_tx_23"; exon_id "10_5307298_5307390_+"; exonnum "7"; txlen "4577";
10	ENSEMBL114_rn	exon	5307298	5307390	0.0228983340886789	+	.	gene_id "ENSRNOG00000086697"; transcript_id "ENSRNOG00000086697_tx_24"; exon_id "10_5307298_5307390_+"; exonnum "7"; txlen "4314";
10	ENSEMBL114_rn	exon	5307298	5307390	0.0228983340886789	+	.	gene_id "ENSRNOG00000086697"; transcript_id "ENSRNOG00000086697_tx_25"; exon_id "10_5307298_5307390_+"; exonnum "6"; txlen "4463";
10	ENSEMBL114_rn	exon	5307298	5307390	0.0228983340886789	+	.	gene_id "ENSRNOG00000086697"; transcript_id "ENSRNOG00000086697_tx_26"; exon_id "10_5307298_5307390_+"; exonnum "7"; txlen "4585";
10	ENSEMBL114_rn	exon	5307298	5307390	0.0158306886777636	+	.	gene_id "ENSRNOG00000086697"; transcript_id "ENSRNOG00000086697_tx_28"; exon_id "10_5307298_5307390_+"; exonnum "6"; txlen "4094";
10	ENSEMBL114_rn	exon	5307298	5307390	0.0158306886777636	+	.	gene_id "ENSRNOG00000086697"; transcript_id "ENSRNOG00000086697_tx_29"; exon_id "10_5307298_5307390_+"; exonnum "6"; txlen "4365";
10	ENSEMBL114_rn	exon	5307298	5307390	0.0158306886777636	+	.	gene_id "ENSRNOG00000086697"; transcript_id "ENSRNOG00000086697_tx_30"; exon_id "10_5307298_5307390_+"; exonnum "7"; txlen "4216";
10	ENSEMBL114_rn	exon	5307298	5307390	0.0158306886777636	+	.	gene_id "ENSRNOG00000086697"; transcript_id "ENSRNOG00000086697_tx_31"; exon_id "10_5307298_5307390_+"; exonnum "7"; txlen "4487";
10	ENSEMBL114_rn	exon	5307298	5307390	0.00837886540917696	+	.	gene_id "ENSRNOG00000086697"; transcript_id "ENSRNOG00000086697_tx_33"; exon_id "10_5307298_5307390_+"; exonnum "3"; txlen "1087";
10	sraer114_es	exon	5308145	5308179	0.110248143522691	+	.	gene_id "ENSRNOG00000086697"; transcript_id "ENSRNOG00000086697_tx_3"; exon_id "10_5308145_5308179_+"; exonnum "1"; txlen "599";
10	ensembl	exon	5308734	5308918	0	+	.	gene_id "ENSRNOG00000086697"; gene_version "1"; transcript_id "ENSRNOT00000133686"; transcript_version "1"; exon_number "8"; gene_source "ensembl"; gene_biotype "lncRNA"; transcript_source "ensembl"; transcript_biotype "lncRNA"; exon_id "ENSRNOE00000701314"; exon_version "1"; tag "Ensembl_canonical";
10	ensembl	exon	5308734	5308918	0	+	.	gene_id "ENSRNOG00000086697"; gene_version "1"; transcript_id "ENSRNOT00000163085"; transcript_version "1"; exon_number "5"; gene_source "ensembl"; gene_biotype "lncRNA"; transcript_source "ensembl"; transcript_biotype "lncRNA"; exon_id "ENSRNOE00000701314"; exon_version "1";
10	ENSEMBL114_rn	exon	5308734	5308918	0.0263948620044329	+	.	gene_id "ENSRNOG00000086697"; transcript_id "ENSRNOG00000086697_tx_11"; exon_id "10_5308734_5308918_+"; exonnum "7"; txlen "1553";
10	ENSEMBL114_rn	exon	5308734	5308918	0.0263948620044329	+	.	gene_id "ENSRNOG00000086697"; transcript_id "ENSRNOG00000086697_tx_12"; exon_id "10_5308734_5308918_+"; exonnum "7"; txlen "1824";
10	ENSEMBL114_rn	exon	5308734	5308918	0.0263948620044329	+	.	gene_id "ENSRNOG00000086697"; transcript_id "ENSRNOG00000086697_tx_13"; exon_id "10_5308734_5308918_+"; exonnum "8"; txlen "1675";
10	ENSEMBL114_rn	exon	5308734	5308918	0.0263948620044329	+	.	gene_id "ENSRNOG00000086697"; transcript_id "ENSRNOG00000086697_tx_14"; exon_id "10_5308734_5308918_+"; exonnum "8"; txlen "1946";
10	ENSEMBL114_rn	exon	5308734	5308918	0.0232053196632493	+	.	gene_id "ENSRNOG00000086697"; transcript_id "ENSRNOG00000086697_tx_15"; exon_id "10_5308734_5308918_+"; exonnum "7"; txlen "3836";
10	ENSEMBL114_rn	exon	5308734	5308918	0.0232053196632493	+	.	gene_id "ENSRNOG00000086697"; transcript_id "ENSRNOG00000086697_tx_16"; exon_id "10_5308734_5308918_+"; exonnum "7"; txlen "4107";
10	ENSEMBL114_rn	exon	5308734	5308918	0.0232053196632493	+	.	gene_id "ENSRNOG00000086697"; transcript_id "ENSRNOG00000086697_tx_17"; exon_id "10_5308734_5308918_+"; exonnum "8"; txlen "3958";
10	ENSEMBL114_rn	exon	5308734	5308918	0.0232053196632493	+	.	gene_id "ENSRNOG00000086697"; transcript_id "ENSRNOG00000086697_tx_18"; exon_id "10_5308734_5308918_+"; exonnum "8"; txlen "4229";
10	ENSEMBL114_rn	exon	5308734	5308918	0.0228983340886789	+	.	gene_id "ENSRNOG00000086697"; transcript_id "ENSRNOG00000086697_tx_19"; exon_id "10_5308734_5308918_+"; exonnum "7"; txlen "4184";
10	ENSEMBL114_rn	exon	5308734	5308918	0.0228983340886789	+	.	gene_id "ENSRNOG00000086697"; transcript_id "ENSRNOG00000086697_tx_20"; exon_id "10_5308734_5308918_+"; exonnum "7"; txlen "4455";
10	ENSEMBL114_rn	exon	5308734	5308918	0.0228983340886789	+	.	gene_id "ENSRNOG00000086697"; transcript_id "ENSRNOG00000086697_tx_21"; exon_id "10_5308734_5308918_+"; exonnum "7"; txlen "4192";
10	ENSEMBL114_rn	exon	5308734	5308918	0.0228983340886789	+	.	gene_id "ENSRNOG00000086697"; transcript_id "ENSRNOG00000086697_tx_22"; exon_id "10_5308734_5308918_+"; exonnum "8"; txlen "4306";
10	ENSEMBL114_rn	exon	5308734	5308918	0.0228983340886789	+	.	gene_id "ENSRNOG00000086697"; transcript_id "ENSRNOG00000086697_tx_23"; exon_id "10_5308734_5308918_+"; exonnum "8"; txlen "4577";
10	ENSEMBL114_rn	exon	5308734	5308918	0.0228983340886789	+	.	gene_id "ENSRNOG00000086697"; transcript_id "ENSRNOG00000086697_tx_24"; exon_id "10_5308734_5308918_+"; exonnum "8"; txlen "4314";
10	ENSEMBL114_rn	exon	5308734	5308918	0.0228983340886789	+	.	gene_id "ENSRNOG00000086697"; transcript_id "ENSRNOG00000086697_tx_25"; exon_id "10_5308734_5308918_+"; exonnum "7"; txlen "4463";
10	ENSEMBL114_rn	exon	5308734	5308918	0.0228983340886789	+	.	gene_id "ENSRNOG00000086697"; transcript_id "ENSRNOG00000086697_tx_26"; exon_id "10_5308734_5308918_+"; exonnum "8"; txlen "4585";
10	ENSEMBL114_rn	exon	5308734	5308918	0.0158306886777636	+	.	gene_id "ENSRNOG00000086697"; transcript_id "ENSRNOG00000086697_tx_28"; exon_id "10_5308734_5308918_+"; exonnum "7"; txlen "4094";
10	ENSEMBL114_rn	exon	5308734	5308918	0.0158306886777636	+	.	gene_id "ENSRNOG00000086697"; transcript_id "ENSRNOG00000086697_tx_29"; exon_id "10_5308734_5308918_+"; exonnum "7"; txlen "4365";
10	ENSEMBL114_rn	exon	5308734	5308918	0.110248143522691	+	.	gene_id "ENSRNOG00000086697"; transcript_id "ENSRNOG00000086697_tx_3"; exon_id "10_5308734_5308918_+"; exonnum "2"; txlen "599";
10	ENSEMBL114_rn	exon	5308734	5308918	0.0158306886777636	+	.	gene_id "ENSRNOG00000086697"; transcript_id "ENSRNOG00000086697_tx_30"; exon_id "10_5308734_5308918_+"; exonnum "8"; txlen "4216";
10	ENSEMBL114_rn	exon	5308734	5308918	0.0158306886777636	+	.	gene_id "ENSRNOG00000086697"; transcript_id "ENSRNOG00000086697_tx_31"; exon_id "10_5308734_5308918_+"; exonnum "8"; txlen "4487";
10	ENSEMBL114_rn	exon	5308734	5308918	0.00837886540917696	+	.	gene_id "ENSRNOG00000086697"; transcript_id "ENSRNOG00000086697_tx_33"; exon_id "10_5308734_5308918_+"; exonnum "4"; txlen "1087";
10	sraer114_mid	exon	5309035	5309413	0.0263948620044329	+	.	gene_id "ENSRNOG00000086697"; transcript_id "ENSRNOG00000086697_tx_12"; exon_id "10_5309035_5309413_+"; exonnum "8"; txlen "1824";
10	sraer114_mid	exon	5309035	5309413	0.0263948620044329	+	.	gene_id "ENSRNOG00000086697"; transcript_id "ENSRNOG00000086697_tx_14"; exon_id "10_5309035_5309413_+"; exonnum "9"; txlen "1946";
10	sraer114_mid	exon	5309035	5309413	0.0232053196632493	+	.	gene_id "ENSRNOG00000086697"; transcript_id "ENSRNOG00000086697_tx_16"; exon_id "10_5309035_5309413_+"; exonnum "8"; txlen "4107";
10	sraer114_mid	exon	5309035	5309413	0.0232053196632493	+	.	gene_id "ENSRNOG00000086697"; transcript_id "ENSRNOG00000086697_tx_18"; exon_id "10_5309035_5309413_+"; exonnum "9"; txlen "4229";
10	sraer114_mid	exon	5309035	5309413	0.0228983340886789	+	.	gene_id "ENSRNOG00000086697"; transcript_id "ENSRNOG00000086697_tx_20"; exon_id "10_5309035_5309413_+"; exonnum "8"; txlen "4455";
10	sraer114_mid	exon	5309035	5309413	0.0228983340886789	+	.	gene_id "ENSRNOG00000086697"; transcript_id "ENSRNOG00000086697_tx_23"; exon_id "10_5309035_5309413_+"; exonnum "9"; txlen "4577";
10	sraer114_mid	exon	5309035	5309413	0.0228983340886789	+	.	gene_id "ENSRNOG00000086697"; transcript_id "ENSRNOG00000086697_tx_25"; exon_id "10_5309035_5309413_+"; exonnum "8"; txlen "4463";
10	sraer114_mid	exon	5309035	5309413	0.0228983340886789	+	.	gene_id "ENSRNOG00000086697"; transcript_id "ENSRNOG00000086697_tx_26"; exon_id "10_5309035_5309413_+"; exonnum "9"; txlen "4585";
10	sraer114_mid	exon	5309035	5309413	0.0158306886777636	+	.	gene_id "ENSRNOG00000086697"; transcript_id "ENSRNOG00000086697_tx_29"; exon_id "10_5309035_5309413_+"; exonnum "8"; txlen "4365";
10	sraer114_mid	exon	5309035	5309413	0.110248143522691	+	.	gene_id "ENSRNOG00000086697"; transcript_id "ENSRNOG00000086697_tx_3"; exon_id "10_5309035_5309413_+"; exonnum "3"; txlen "599";
10	sraer114_mid	exon	5309035	5309413	0.0158306886777636	+	.	gene_id "ENSRNOG00000086697"; transcript_id "ENSRNOG00000086697_tx_31"; exon_id "10_5309035_5309413_+"; exonnum "9"; txlen "4487";
10	sraer114_mid	exon	5309215	5309413	0.00837886540917696	+	.	gene_id "ENSRNOG00000086697"; transcript_id "ENSRNOG00000086697_tx_33"; exon_id "10_5309215_5309413_+"; exonnum "5"; txlen "1087";
10	ensembl	exon	5309306	5309413	0	+	.	gene_id "ENSRNOG00000086697"; gene_version "1"; transcript_id "ENSRNOT00000133686"; transcript_version "1"; exon_number "9"; gene_source "ensembl"; gene_biotype "lncRNA"; transcript_source "ensembl"; transcript_biotype "lncRNA"; exon_id "ENSRNOE00000799160"; exon_version "1"; tag "Ensembl_canonical";
10	ensembl	exon	5309306	5309413	0	+	.	gene_id "ENSRNOG00000086697"; gene_version "1"; transcript_id "ENSRNOT00000163085"; transcript_version "1"; exon_number "6"; gene_source "ensembl"; gene_biotype "lncRNA"; transcript_source "ensembl"; transcript_biotype "lncRNA"; exon_id "ENSRNOE00000799160"; exon_version "1";
10	ENSEMBL114_rn	exon	5309306	5309413	0.0263948620044329	+	.	gene_id "ENSRNOG00000086697"; transcript_id "ENSRNOG00000086697_tx_11"; exon_id "10_5309306_5309413_+"; exonnum "8"; txlen "1553";
10	ENSEMBL114_rn	exon	5309306	5309413	0.0263948620044329	+	.	gene_id "ENSRNOG00000086697"; transcript_id "ENSRNOG00000086697_tx_13"; exon_id "10_5309306_5309413_+"; exonnum "9"; txlen "1675";
10	ENSEMBL114_rn	exon	5309306	5309413	0.0232053196632493	+	.	gene_id "ENSRNOG00000086697"; transcript_id "ENSRNOG00000086697_tx_15"; exon_id "10_5309306_5309413_+"; exonnum "8"; txlen "3836";
10	ENSEMBL114_rn	exon	5309306	5309413	0.0232053196632493	+	.	gene_id "ENSRNOG00000086697"; transcript_id "ENSRNOG00000086697_tx_17"; exon_id "10_5309306_5309413_+"; exonnum "9"; txlen "3958";
10	ENSEMBL114_rn	exon	5309306	5309413	0.0228983340886789	+	.	gene_id "ENSRNOG00000086697"; transcript_id "ENSRNOG00000086697_tx_19"; exon_id "10_5309306_5309413_+"; exonnum "8"; txlen "4184";
10	ENSEMBL114_rn	exon	5309306	5309413	0.0228983340886789	+	.	gene_id "ENSRNOG00000086697"; transcript_id "ENSRNOG00000086697_tx_21"; exon_id "10_5309306_5309413_+"; exonnum "8"; txlen "4192";
10	ENSEMBL114_rn	exon	5309306	5309413	0.0228983340886789	+	.	gene_id "ENSRNOG00000086697"; transcript_id "ENSRNOG00000086697_tx_22"; exon_id "10_5309306_5309413_+"; exonnum "9"; txlen "4306";
10	ENSEMBL114_rn	exon	5309306	5309413	0.0228983340886789	+	.	gene_id "ENSRNOG00000086697"; transcript_id "ENSRNOG00000086697_tx_24"; exon_id "10_5309306_5309413_+"; exonnum "9"; txlen "4314";
10	ENSEMBL114_rn	exon	5309306	5309413	0.0158306886777636	+	.	gene_id "ENSRNOG00000086697"; transcript_id "ENSRNOG00000086697_tx_28"; exon_id "10_5309306_5309413_+"; exonnum "8"; txlen "4094";
10	ENSEMBL114_rn	exon	5309306	5309413	0.0158306886777636	+	.	gene_id "ENSRNOG00000086697"; transcript_id "ENSRNOG00000086697_tx_30"; exon_id "10_5309306_5309413_+"; exonnum "9"; txlen "4216";
10	ensembl	exon	5310944	5311032	0	+	.	gene_id "ENSRNOG00000086697"; gene_version "1"; transcript_id "ENSRNOT00000133686"; transcript_version "1"; exon_number "10"; gene_source "ensembl"; gene_biotype "lncRNA"; transcript_source "ensembl"; transcript_biotype "lncRNA"; exon_id "ENSRNOE00000753225"; exon_version "1"; tag "Ensembl_canonical";
10	ensembl	exon	5310944	5311032	0	+	.	gene_id "ENSRNOG00000086697"; gene_version "1"; transcript_id "ENSRNOT00000163085"; transcript_version "1"; exon_number "7"; gene_source "ensembl"; gene_biotype "lncRNA"; transcript_source "ensembl"; transcript_biotype "lncRNA"; exon_id "ENSRNOE00000753225"; exon_version "1";
10	ENSEMBL114_rn	exon	5310944	5311032	0.0263948620044329	+	.	gene_id "ENSRNOG00000086697"; transcript_id "ENSRNOG00000086697_tx_11"; exon_id "10_5310944_5311032_+"; exonnum "9"; txlen "1553";
10	ENSEMBL114_rn	exon	5310944	5311032	0.0263948620044329	+	.	gene_id "ENSRNOG00000086697"; transcript_id "ENSRNOG00000086697_tx_12"; exon_id "10_5310944_5311032_+"; exonnum "9"; txlen "1824";
10	ENSEMBL114_rn	exon	5310944	5311032	0.0263948620044329	+	.	gene_id "ENSRNOG00000086697"; transcript_id "ENSRNOG00000086697_tx_13"; exon_id "10_5310944_5311032_+"; exonnum "10"; txlen "1675";
10	ENSEMBL114_rn	exon	5310944	5311032	0.0263948620044329	+	.	gene_id "ENSRNOG00000086697"; transcript_id "ENSRNOG00000086697_tx_14"; exon_id "10_5310944_5311032_+"; exonnum "10"; txlen "1946";
10	ENSEMBL114_rn	exon	5310944	5311032	0.0232053196632493	+	.	gene_id "ENSRNOG00000086697"; transcript_id "ENSRNOG00000086697_tx_15"; exon_id "10_5310944_5311032_+"; exonnum "9"; txlen "3836";
10	ENSEMBL114_rn	exon	5310944	5311032	0.0232053196632493	+	.	gene_id "ENSRNOG00000086697"; transcript_id "ENSRNOG00000086697_tx_16"; exon_id "10_5310944_5311032_+"; exonnum "9"; txlen "4107";
10	ENSEMBL114_rn	exon	5310944	5311032	0.0232053196632493	+	.	gene_id "ENSRNOG00000086697"; transcript_id "ENSRNOG00000086697_tx_17"; exon_id "10_5310944_5311032_+"; exonnum "10"; txlen "3958";
10	ENSEMBL114_rn	exon	5310944	5311032	0.0232053196632493	+	.	gene_id "ENSRNOG00000086697"; transcript_id "ENSRNOG00000086697_tx_18"; exon_id "10_5310944_5311032_+"; exonnum "10"; txlen "4229";
10	ENSEMBL114_rn	exon	5310944	5311032	0.0228983340886789	+	.	gene_id "ENSRNOG00000086697"; transcript_id "ENSRNOG00000086697_tx_19"; exon_id "10_5310944_5311032_+"; exonnum "9"; txlen "4184";
10	ENSEMBL114_rn	exon	5310944	5311032	0.0228983340886789	+	.	gene_id "ENSRNOG00000086697"; transcript_id "ENSRNOG00000086697_tx_20"; exon_id "10_5310944_5311032_+"; exonnum "9"; txlen "4455";
10	ENSEMBL114_rn	exon	5310944	5311032	0.0228983340886789	+	.	gene_id "ENSRNOG00000086697"; transcript_id "ENSRNOG00000086697_tx_21"; exon_id "10_5310944_5311032_+"; exonnum "9"; txlen "4192";
10	ENSEMBL114_rn	exon	5310944	5311032	0.0228983340886789	+	.	gene_id "ENSRNOG00000086697"; transcript_id "ENSRNOG00000086697_tx_22"; exon_id "10_5310944_5311032_+"; exonnum "10"; txlen "4306";
10	ENSEMBL114_rn	exon	5310944	5311032	0.0228983340886789	+	.	gene_id "ENSRNOG00000086697"; transcript_id "ENSRNOG00000086697_tx_23"; exon_id "10_5310944_5311032_+"; exonnum "10"; txlen "4577";
10	ENSEMBL114_rn	exon	5310944	5311032	0.0228983340886789	+	.	gene_id "ENSRNOG00000086697"; transcript_id "ENSRNOG00000086697_tx_24"; exon_id "10_5310944_5311032_+"; exonnum "10"; txlen "4314";
10	ENSEMBL114_rn	exon	5310944	5311032	0.0228983340886789	+	.	gene_id "ENSRNOG00000086697"; transcript_id "ENSRNOG00000086697_tx_25"; exon_id "10_5310944_5311032_+"; exonnum "9"; txlen "4463";
10	ENSEMBL114_rn	exon	5310944	5311032	0.0228983340886789	+	.	gene_id "ENSRNOG00000086697"; transcript_id "ENSRNOG00000086697_tx_26"; exon_id "10_5310944_5311032_+"; exonnum "10"; txlen "4585";
10	ENSEMBL114_rn	exon	5310944	5311032	0.0158306886777636	+	.	gene_id "ENSRNOG00000086697"; transcript_id "ENSRNOG00000086697_tx_28"; exon_id "10_5310944_5311032_+"; exonnum "9"; txlen "4094";
10	ENSEMBL114_rn	exon	5310944	5311032	0.0158306886777636	+	.	gene_id "ENSRNOG00000086697"; transcript_id "ENSRNOG00000086697_tx_29"; exon_id "10_5310944_5311032_+"; exonnum "9"; txlen "4365";
10	ENSEMBL114_rn	exon	5310944	5311032	0.0158306886777636	+	.	gene_id "ENSRNOG00000086697"; transcript_id "ENSRNOG00000086697_tx_30"; exon_id "10_5310944_5311032_+"; exonnum "10"; txlen "4216";
10	ENSEMBL114_rn	exon	5310944	5311032	0.0158306886777636	+	.	gene_id "ENSRNOG00000086697"; transcript_id "ENSRNOG00000086697_tx_31"; exon_id "10_5310944_5311032_+"; exonnum "10"; txlen "4487";
10	ENSEMBL114_rn	exon	5310944	5311032	0.00837886540917696	+	.	gene_id "ENSRNOG00000086697"; transcript_id "ENSRNOG00000086697_tx_33"; exon_id "10_5310944_5311032_+"; exonnum "6"; txlen "1087";
10	ensembl	exon	5311130	5311340	0	+	.	gene_id "ENSRNOG00000086697"; gene_version "1"; transcript_id "ENSRNOT00000163085"; transcript_version "1"; exon_number "8"; gene_source "ensembl"; gene_biotype "lncRNA"; transcript_source "ensembl"; transcript_biotype "lncRNA"; exon_id "ENSRNOE00000805471"; exon_version "1";
10	ensembl	exon	5311130	5312027	0	+	.	gene_id "ENSRNOG00000086697"; gene_version "1"; transcript_id "ENSRNOT00000133686"; transcript_version "1"; exon_number "11"; gene_source "ensembl"; gene_biotype "lncRNA"; transcript_source "ensembl"; transcript_biotype "lncRNA"; exon_id "ENSRNOE00000752228"; exon_version "1"; tag "Ensembl_canonical";
10	ENSEMBL114_rn	exon	5311130	5312027	0.200098427731878	+	.	gene_id "ENSRNOG00000086697"; transcript_id "ENSRNOG00000086697_tx_1"; exon_id "10_5311130_5312027_+"; exonnum "1"; txlen "1657";
10	ENSEMBL114_rn	exon	5311130	5312027	0.0212870227106665	+	.	gene_id "ENSRNOG00000086697"; transcript_id "ENSRNOG00000086697_tx_27"; exon_id "10_5311130_5312027_+"; exonnum "1"; txlen "1755";
10	ENSEMBL114_rn	exon	5311130	5312027	0.0123445987588009	+	.	gene_id "ENSRNOG00000086697"; transcript_id "ENSRNOG00000086697_tx_32"; exon_id "10_5311130_5312027_+"; exonnum "1"; txlen "1747";
10	sraer114_mid	exon	5311157	5311340	0.0263948620044329	+	.	gene_id "ENSRNOG00000086697"; transcript_id "ENSRNOG00000086697_tx_11"; exon_id "10_5311157_5311340_+"; exonnum "10"; txlen "1553";
10	sraer114_mid	exon	5311157	5311340	0.0263948620044329	+	.	gene_id "ENSRNOG00000086697"; transcript_id "ENSRNOG00000086697_tx_12"; exon_id "10_5311157_5311340_+"; exonnum "10"; txlen "1824";
10	sraer114_mid	exon	5311157	5311340	0.0263948620044329	+	.	gene_id "ENSRNOG00000086697"; transcript_id "ENSRNOG00000086697_tx_13"; exon_id "10_5311157_5311340_+"; exonnum "11"; txlen "1675";
10	sraer114_mid	exon	5311157	5311340	0.0263948620044329	+	.	gene_id "ENSRNOG00000086697"; transcript_id "ENSRNOG00000086697_tx_14"; exon_id "10_5311157_5311340_+"; exonnum "11"; txlen "1946";
10	sraer114_mid	exon	5311157	5311340	0.00837886540917696	+	.	gene_id "ENSRNOG00000086697"; transcript_id "ENSRNOG00000086697_tx_33"; exon_id "10_5311157_5311340_+"; exonnum "7"; txlen "1087";
10	sraer114_mid	exon	5311157	5312947	0.0232053196632493	+	.	gene_id "ENSRNOG00000086697"; transcript_id "ENSRNOG00000086697_tx_15"; exon_id "10_5311157_5312947_+"; exonnum "10"; txlen "3836";
10	sraer114_mid	exon	5311157	5312947	0.0232053196632493	+	.	gene_id "ENSRNOG00000086697"; transcript_id "ENSRNOG00000086697_tx_16"; exon_id "10_5311157_5312947_+"; exonnum "10"; txlen "4107";
10	sraer114_mid	exon	5311157	5312947	0.0232053196632493	+	.	gene_id "ENSRNOG00000086697"; transcript_id "ENSRNOG00000086697_tx_17"; exon_id "10_5311157_5312947_+"; exonnum "11"; txlen "3958";
10	sraer114_mid	exon	5311157	5312947	0.0232053196632493	+	.	gene_id "ENSRNOG00000086697"; transcript_id "ENSRNOG00000086697_tx_18"; exon_id "10_5311157_5312947_+"; exonnum "11"; txlen "4229";
10	sraer114_mid	exon	5311157	5312947	0.0228983340886789	+	.	gene_id "ENSRNOG00000086697"; transcript_id "ENSRNOG00000086697_tx_19"; exon_id "10_5311157_5312947_+"; exonnum "10"; txlen "4184";
10	sraer114_mid	exon	5311157	5312947	0.0228983340886789	+	.	gene_id "ENSRNOG00000086697"; transcript_id "ENSRNOG00000086697_tx_20"; exon_id "10_5311157_5312947_+"; exonnum "10"; txlen "4455";
10	sraer114_mid	exon	5311157	5312947	0.0228983340886789	+	.	gene_id "ENSRNOG00000086697"; transcript_id "ENSRNOG00000086697_tx_21"; exon_id "10_5311157_5312947_+"; exonnum "10"; txlen "4192";
10	sraer114_mid	exon	5311157	5312947	0.0228983340886789	+	.	gene_id "ENSRNOG00000086697"; transcript_id "ENSRNOG00000086697_tx_22"; exon_id "10_5311157_5312947_+"; exonnum "11"; txlen "4306";
10	sraer114_mid	exon	5311157	5312947	0.0228983340886789	+	.	gene_id "ENSRNOG00000086697"; transcript_id "ENSRNOG00000086697_tx_23"; exon_id "10_5311157_5312947_+"; exonnum "11"; txlen "4577";
10	sraer114_mid	exon	5311157	5312947	0.0228983340886789	+	.	gene_id "ENSRNOG00000086697"; transcript_id "ENSRNOG00000086697_tx_24"; exon_id "10_5311157_5312947_+"; exonnum "11"; txlen "4314";
10	sraer114_mid	exon	5311157	5312947	0.0228983340886789	+	.	gene_id "ENSRNOG00000086697"; transcript_id "ENSRNOG00000086697_tx_25"; exon_id "10_5311157_5312947_+"; exonnum "10"; txlen "4463";
10	sraer114_mid	exon	5311157	5312947	0.0228983340886789	+	.	gene_id "ENSRNOG00000086697"; transcript_id "ENSRNOG00000086697_tx_26"; exon_id "10_5311157_5312947_+"; exonnum "11"; txlen "4585";
10	sraer114_mid	exon	5311157	5312947	0.0158306886777636	+	.	gene_id "ENSRNOG00000086697"; transcript_id "ENSRNOG00000086697_tx_28"; exon_id "10_5311157_5312947_+"; exonnum "10"; txlen "4094";
10	sraer114_mid	exon	5311157	5312947	0.0158306886777636	+	.	gene_id "ENSRNOG00000086697"; transcript_id "ENSRNOG00000086697_tx_29"; exon_id "10_5311157_5312947_+"; exonnum "10"; txlen "4365";
10	sraer114_mid	exon	5311157	5312947	0.0158306886777636	+	.	gene_id "ENSRNOG00000086697"; transcript_id "ENSRNOG00000086697_tx_30"; exon_id "10_5311157_5312947_+"; exonnum "11"; txlen "4216";
10	sraer114_mid	exon	5311157	5312947	0.0158306886777636	+	.	gene_id "ENSRNOG00000086697"; transcript_id "ENSRNOG00000086697_tx_31"; exon_id "10_5311157_5312947_+"; exonnum "11"; txlen "4487";
10	ensembl	exon	5311859	5312027	0	+	.	gene_id "ENSRNOG00000086697"; gene_version "1"; transcript_id "ENSRNOT00000163085"; transcript_version "1"; exon_number "9"; gene_source "ensembl"; gene_biotype "lncRNA"; transcript_source "ensembl"; transcript_biotype "lncRNA"; exon_id "ENSRNOE00000685458"; exon_version "1";
10	ensembl	exon	5312008	5312027	0	+	.	gene_id "ENSRNOG00000086697"; gene_version "1"; transcript_id "ENSRNOT00000127516"; transcript_version "1"; exon_number "1"; gene_source "ensembl"; gene_biotype "lncRNA"; transcript_source "ensembl"; transcript_biotype "lncRNA"; exon_id "ENSRNOE00000706714"; exon_version "1";
10	ensembl	transcript	5312008	5317532	0	+	.	gene_id "ENSRNOG00000086697"; gene_version "1"; transcript_id "ENSRNOT00000127516"; transcript_version "1"; gene_source "ensembl"; gene_biotype "lncRNA"; transcript_source "ensembl"; transcript_biotype "lncRNA";
10	ensembl	exon	5312134	5312947	0	+	.	gene_id "ENSRNOG00000086697"; gene_version "1"; transcript_id "ENSRNOT00000163085"; transcript_version "1"; exon_number "10"; gene_source "ensembl"; gene_biotype "lncRNA"; transcript_source "ensembl"; transcript_biotype "lncRNA"; exon_id "ENSRNOE00000682950"; exon_version "1";
10	ENSEMBL114_rn	exon	5312134	5312947	0.126602740351641	+	.	gene_id "ENSRNOG00000086697"; transcript_id "ENSRNOG00000086697_tx_2"; exon_id "10_5312134_5312947_+"; exonnum "1"; txlen "1490";
10	ENSEMBL114_rn	exon	5312134	5312947	0.0929356669246835	+	.	gene_id "ENSRNOG00000086697"; transcript_id "ENSRNOG00000086697_tx_4"; exon_id "10_5312134_5312947_+"; exonnum "1"; txlen "1838";
10	ENSEMBL114_rn	exon	5312134	5312947	0.0929356669246835	+	.	gene_id "ENSRNOG00000086697"; transcript_id "ENSRNOG00000086697_tx_5"; exon_id "10_5312134_5312947_+"; exonnum "1"; txlen "1846";
10	ENSEMBL114_rn	exon	5312134	5312947	0.0380645037273714	+	.	gene_id "ENSRNOG00000086697"; transcript_id "ENSRNOG00000086697_tx_8"; exon_id "10_5312134_5312947_+"; exonnum "1"; txlen "1748";
10	ensembl	exon	5312134	5313484	0	+	.	gene_id "ENSRNOG00000086697"; gene_version "1"; transcript_id "ENSRNOT00000133686"; transcript_version "1"; exon_number "12"; gene_source "ensembl"; gene_biotype "lncRNA"; transcript_source "ensembl"; transcript_biotype "lncRNA"; exon_id "ENSRNOE00000744015"; exon_version "1"; tag "Ensembl_canonical";
10	ensembl	exon	5312597	5312947	0	+	.	gene_id "ENSRNOG00000086697"; gene_version "1"; transcript_id "ENSRNOT00000128566"; transcript_version "1"; exon_number "1"; gene_source "ensembl"; gene_biotype "lncRNA"; transcript_source "ensembl"; transcript_biotype "lncRNA"; exon_id "ENSRNOE00000757009"; exon_version "1";
10	ensembl	transcript	5312597	5313544	0	+	.	gene_id "ENSRNOG00000086697"; gene_version "1"; transcript_id "ENSRNOT00000128566"; transcript_version "1"; gene_source "ensembl"; gene_biotype "lncRNA"; transcript_source "ensembl"; transcript_biotype "lncRNA";
10	sraer114_mid	exon	5313111	5313225	0.200098427731878	+	.	gene_id "ENSRNOG00000086697"; transcript_id "ENSRNOG00000086697_tx_1"; exon_id "10_5313111_5313225_+"; exonnum "2"; txlen "1657";
10	sraer114_mid	exon	5313111	5313225	0.0232053196632493	+	.	gene_id "ENSRNOG00000086697"; transcript_id "ENSRNOG00000086697_tx_15"; exon_id "10_5313111_5313225_+"; exonnum "11"; txlen "3836";
10	sraer114_mid	exon	5313111	5313225	0.0232053196632493	+	.	gene_id "ENSRNOG00000086697"; transcript_id "ENSRNOG00000086697_tx_16"; exon_id "10_5313111_5313225_+"; exonnum "11"; txlen "4107";
10	sraer114_mid	exon	5313111	5313225	0.0232053196632493	+	.	gene_id "ENSRNOG00000086697"; transcript_id "ENSRNOG00000086697_tx_17"; exon_id "10_5313111_5313225_+"; exonnum "12"; txlen "3958";
10	sraer114_mid	exon	5313111	5313225	0.0232053196632493	+	.	gene_id "ENSRNOG00000086697"; transcript_id "ENSRNOG00000086697_tx_18"; exon_id "10_5313111_5313225_+"; exonnum "12"; txlen "4229";
10	sraer114_mid	exon	5313111	5313225	0.0228983340886789	+	.	gene_id "ENSRNOG00000086697"; transcript_id "ENSRNOG00000086697_tx_19"; exon_id "10_5313111_5313225_+"; exonnum "11"; txlen "4184";
10	sraer114_mid	exon	5313111	5313225	0.126602740351641	+	.	gene_id "ENSRNOG00000086697"; transcript_id "ENSRNOG00000086697_tx_2"; exon_id "10_5313111_5313225_+"; exonnum "2"; txlen "1490";
10	sraer114_mid	exon	5313111	5313225	0.0228983340886789	+	.	gene_id "ENSRNOG00000086697"; transcript_id "ENSRNOG00000086697_tx_20"; exon_id "10_5313111_5313225_+"; exonnum "11"; txlen "4455";
10	sraer114_mid	exon	5313111	5313225	0.0228983340886789	+	.	gene_id "ENSRNOG00000086697"; transcript_id "ENSRNOG00000086697_tx_21"; exon_id "10_5313111_5313225_+"; exonnum "11"; txlen "4192";
10	sraer114_mid	exon	5313111	5313225	0.0228983340886789	+	.	gene_id "ENSRNOG00000086697"; transcript_id "ENSRNOG00000086697_tx_22"; exon_id "10_5313111_5313225_+"; exonnum "12"; txlen "4306";
10	sraer114_mid	exon	5313111	5313225	0.0228983340886789	+	.	gene_id "ENSRNOG00000086697"; transcript_id "ENSRNOG00000086697_tx_23"; exon_id "10_5313111_5313225_+"; exonnum "12"; txlen "4577";
10	sraer114_mid	exon	5313111	5313225	0.0228983340886789	+	.	gene_id "ENSRNOG00000086697"; transcript_id "ENSRNOG00000086697_tx_24"; exon_id "10_5313111_5313225_+"; exonnum "12"; txlen "4314";
10	sraer114_mid	exon	5313111	5313225	0.0228983340886789	+	.	gene_id "ENSRNOG00000086697"; transcript_id "ENSRNOG00000086697_tx_25"; exon_id "10_5313111_5313225_+"; exonnum "11"; txlen "4463";
10	sraer114_mid	exon	5313111	5313225	0.0228983340886789	+	.	gene_id "ENSRNOG00000086697"; transcript_id "ENSRNOG00000086697_tx_26"; exon_id "10_5313111_5313225_+"; exonnum "12"; txlen "4585";
10	sraer114_mid	exon	5313111	5313225	0.0212870227106665	+	.	gene_id "ENSRNOG00000086697"; transcript_id "ENSRNOG00000086697_tx_27"; exon_id "10_5313111_5313225_+"; exonnum "2"; txlen "1755";
10	sraer114_mid	exon	5313111	5313225	0.0158306886777636	+	.	gene_id "ENSRNOG00000086697"; transcript_id "ENSRNOG00000086697_tx_28"; exon_id "10_5313111_5313225_+"; exonnum "11"; txlen "4094";
10	sraer114_mid	exon	5313111	5313225	0.0158306886777636	+	.	gene_id "ENSRNOG00000086697"; transcript_id "ENSRNOG00000086697_tx_29"; exon_id "10_5313111_5313225_+"; exonnum "11"; txlen "4365";
10	sraer114_mid	exon	5313111	5313225	0.0158306886777636	+	.	gene_id "ENSRNOG00000086697"; transcript_id "ENSRNOG00000086697_tx_30"; exon_id "10_5313111_5313225_+"; exonnum "12"; txlen "4216";
10	sraer114_mid	exon	5313111	5313225	0.0158306886777636	+	.	gene_id "ENSRNOG00000086697"; transcript_id "ENSRNOG00000086697_tx_31"; exon_id "10_5313111_5313225_+"; exonnum "12"; txlen "4487";
10	sraer114_mid	exon	5313111	5313225	0.0123445987588009	+	.	gene_id "ENSRNOG00000086697"; transcript_id "ENSRNOG00000086697_tx_32"; exon_id "10_5313111_5313225_+"; exonnum "2"; txlen "1747";
10	sraer114_mid	exon	5313111	5313225	0.0929356669246835	+	.	gene_id "ENSRNOG00000086697"; transcript_id "ENSRNOG00000086697_tx_4"; exon_id "10_5313111_5313225_+"; exonnum "2"; txlen "1838";
10	sraer114_mid	exon	5313111	5313225	0.0929356669246835	+	.	gene_id "ENSRNOG00000086697"; transcript_id "ENSRNOG00000086697_tx_5"; exon_id "10_5313111_5313225_+"; exonnum "2"; txlen "1846";
10	sraer114_mid	exon	5313111	5313225	0.0380645037273714	+	.	gene_id "ENSRNOG00000086697"; transcript_id "ENSRNOG00000086697_tx_8"; exon_id "10_5313111_5313225_+"; exonnum "2"; txlen "1748";
10	ensembl	exon	5313111	5313544	0	+	.	gene_id "ENSRNOG00000086697"; gene_version "1"; transcript_id "ENSRNOT00000128566"; transcript_version "1"; exon_number "2"; gene_source "ensembl"; gene_biotype "lncRNA"; transcript_source "ensembl"; transcript_biotype "lncRNA"; exon_id "ENSRNOE00000723310"; exon_version "1";
10	ensembl	exon	5313111	5314408	0	+	.	gene_id "ENSRNOG00000086697"; gene_version "1"; transcript_id "ENSRNOT00000163085"; transcript_version "1"; exon_number "11"; gene_source "ensembl"; gene_biotype "lncRNA"; transcript_source "ensembl"; transcript_biotype "lncRNA"; exon_id "ENSRNOE00000820234"; exon_version "1";
10	ensembl	exon	5313211	5313484	0	+	.	gene_id "ENSRNOG00000086697"; gene_version "1"; transcript_id "ENSRNOT00000162538"; transcript_version "1"; exon_number "1"; gene_source "ensembl"; gene_biotype "lncRNA"; transcript_source "ensembl"; transcript_biotype "lncRNA"; exon_id "ENSRNOE00000705336"; exon_version "1";
10	ensembl	transcript	5313211	5317737	0	+	.	gene_id "ENSRNOG00000086697"; gene_version "1"; transcript_id "ENSRNOT00000162538"; transcript_version "1"; gene_source "ensembl"; gene_biotype "lncRNA"; transcript_source "ensembl"; transcript_biotype "lncRNA";
10	sraer114_mid	exon	5313310	5313484	0.0232053196632493	+	.	gene_id "ENSRNOG00000086697"; transcript_id "ENSRNOG00000086697_tx_15"; exon_id "10_5313310_5313484_+"; exonnum "12"; txlen "3836";
10	sraer114_mid	exon	5313310	5313484	0.0232053196632493	+	.	gene_id "ENSRNOG00000086697"; transcript_id "ENSRNOG00000086697_tx_16"; exon_id "10_5313310_5313484_+"; exonnum "12"; txlen "4107";
10	sraer114_mid	exon	5313310	5313484	0.0232053196632493	+	.	gene_id "ENSRNOG00000086697"; transcript_id "ENSRNOG00000086697_tx_17"; exon_id "10_5313310_5313484_+"; exonnum "13"; txlen "3958";
10	sraer114_mid	exon	5313310	5313484	0.0232053196632493	+	.	gene_id "ENSRNOG00000086697"; transcript_id "ENSRNOG00000086697_tx_18"; exon_id "10_5313310_5313484_+"; exonnum "13"; txlen "4229";
10	sraer114_mid	exon	5313310	5313484	0.0228983340886789	+	.	gene_id "ENSRNOG00000086697"; transcript_id "ENSRNOG00000086697_tx_19"; exon_id "10_5313310_5313484_+"; exonnum "12"; txlen "4184";
10	sraer114_mid	exon	5313310	5313484	0.126602740351641	+	.	gene_id "ENSRNOG00000086697"; transcript_id "ENSRNOG00000086697_tx_2"; exon_id "10_5313310_5313484_+"; exonnum "3"; txlen "1490";
10	sraer114_mid	exon	5313310	5313484	0.0228983340886789	+	.	gene_id "ENSRNOG00000086697"; transcript_id "ENSRNOG00000086697_tx_20"; exon_id "10_5313310_5313484_+"; exonnum "12"; txlen "4455";
10	sraer114_mid	exon	5313310	5313484	0.0228983340886789	+	.	gene_id "ENSRNOG00000086697"; transcript_id "ENSRNOG00000086697_tx_21"; exon_id "10_5313310_5313484_+"; exonnum "12"; txlen "4192";
10	sraer114_mid	exon	5313310	5313484	0.0228983340886789	+	.	gene_id "ENSRNOG00000086697"; transcript_id "ENSRNOG00000086697_tx_22"; exon_id "10_5313310_5313484_+"; exonnum "13"; txlen "4306";
10	sraer114_mid	exon	5313310	5313484	0.0228983340886789	+	.	gene_id "ENSRNOG00000086697"; transcript_id "ENSRNOG00000086697_tx_23"; exon_id "10_5313310_5313484_+"; exonnum "13"; txlen "4577";
10	sraer114_mid	exon	5313310	5313484	0.0228983340886789	+	.	gene_id "ENSRNOG00000086697"; transcript_id "ENSRNOG00000086697_tx_24"; exon_id "10_5313310_5313484_+"; exonnum "13"; txlen "4314";
10	sraer114_mid	exon	5313310	5313484	0.0228983340886789	+	.	gene_id "ENSRNOG00000086697"; transcript_id "ENSRNOG00000086697_tx_25"; exon_id "10_5313310_5313484_+"; exonnum "12"; txlen "4463";
10	sraer114_mid	exon	5313310	5313484	0.0228983340886789	+	.	gene_id "ENSRNOG00000086697"; transcript_id "ENSRNOG00000086697_tx_26"; exon_id "10_5313310_5313484_+"; exonnum "13"; txlen "4585";
10	sraer114_mid	exon	5313310	5313484	0.0158306886777636	+	.	gene_id "ENSRNOG00000086697"; transcript_id "ENSRNOG00000086697_tx_28"; exon_id "10_5313310_5313484_+"; exonnum "12"; txlen "4094";
10	sraer114_mid	exon	5313310	5313484	0.0158306886777636	+	.	gene_id "ENSRNOG00000086697"; transcript_id "ENSRNOG00000086697_tx_29"; exon_id "10_5313310_5313484_+"; exonnum "12"; txlen "4365";
10	sraer114_mid	exon	5313310	5313484	0.0158306886777636	+	.	gene_id "ENSRNOG00000086697"; transcript_id "ENSRNOG00000086697_tx_30"; exon_id "10_5313310_5313484_+"; exonnum "13"; txlen "4216";
10	sraer114_mid	exon	5313310	5313484	0.0158306886777636	+	.	gene_id "ENSRNOG00000086697"; transcript_id "ENSRNOG00000086697_tx_31"; exon_id "10_5313310_5313484_+"; exonnum "13"; txlen "4487";
10	sraer114_mid	exon	5313310	5313484	0.0929356669246835	+	.	gene_id "ENSRNOG00000086697"; transcript_id "ENSRNOG00000086697_tx_4"; exon_id "10_5313310_5313484_+"; exonnum "3"; txlen "1838";
10	sraer114_mid	exon	5313310	5313484	0.0929356669246835	+	.	gene_id "ENSRNOG00000086697"; transcript_id "ENSRNOG00000086697_tx_5"; exon_id "10_5313310_5313484_+"; exonnum "3"; txlen "1846";
10	sraer114_mid	exon	5313310	5313484	0.0380645037273714	+	.	gene_id "ENSRNOG00000086697"; transcript_id "ENSRNOG00000086697_tx_8"; exon_id "10_5313310_5313484_+"; exonnum "3"; txlen "1748";
10	sraer114_ss	exon	5313572	5313957	0.0232053196632493	+	.	gene_id "ENSRNOG00000086697"; transcript_id "ENSRNOG00000086697_tx_15"; exon_id "10_5313572_5313957_+"; exonnum "13"; txlen "3836";
10	sraer114_ss	exon	5313572	5313957	0.0232053196632493	+	.	gene_id "ENSRNOG00000086697"; transcript_id "ENSRNOG00000086697_tx_16"; exon_id "10_5313572_5313957_+"; exonnum "13"; txlen "4107";
10	sraer114_ss	exon	5313572	5313957	0.0232053196632493	+	.	gene_id "ENSRNOG00000086697"; transcript_id "ENSRNOG00000086697_tx_17"; exon_id "10_5313572_5313957_+"; exonnum "14"; txlen "3958";
10	sraer114_ss	exon	5313572	5313957	0.0232053196632493	+	.	gene_id "ENSRNOG00000086697"; transcript_id "ENSRNOG00000086697_tx_18"; exon_id "10_5313572_5313957_+"; exonnum "14"; txlen "4229";
10	sraer114_ss	exon	5313572	5313957	0.126602740351641	+	.	gene_id "ENSRNOG00000086697"; transcript_id "ENSRNOG00000086697_tx_2"; exon_id "10_5313572_5313957_+"; exonnum "4"; txlen "1490";
10	ensembl	exon	5314234	5314408	0	+	.	gene_id "ENSRNOG00000086697"; gene_version "1"; transcript_id "ENSRNOT00000133686"; transcript_version "1"; exon_number "13"; gene_source "ensembl"; gene_biotype "lncRNA"; transcript_source "ensembl"; transcript_biotype "lncRNA"; exon_id "ENSRNOE00000768902"; exon_version "1"; tag "Ensembl_canonical";
10	ensembl	exon	5315316	5316503	0	+	.	gene_id "ENSRNOG00000086697"; gene_version "1"; transcript_id "ENSRNOT00000133686"; transcript_version "1"; exon_number "14"; gene_source "ensembl"; gene_biotype "lncRNA"; transcript_source "ensembl"; transcript_biotype "lncRNA"; exon_id "ENSRNOE00000696536"; exon_version "1"; tag "Ensembl_canonical";
10	ensembl	exon	5316406	5316495	0	+	.	gene_id "ENSRNOG00000086697"; gene_version "1"; transcript_id "ENSRNOT00000163085"; transcript_version "1"; exon_number "12"; gene_source "ensembl"; gene_biotype "lncRNA"; transcript_source "ensembl"; transcript_biotype "lncRNA"; exon_id "ENSRNOE00000686568"; exon_version "1";
10	ENSEMBL114_rn	exon	5316406	5316495	0.0228983340886789	+	.	gene_id "ENSRNOG00000086697"; transcript_id "ENSRNOG00000086697_tx_19"; exon_id "10_5316406_5316495_+"; exonnum "13"; txlen "4184";
10	ENSEMBL114_rn	exon	5316406	5316495	0.0228983340886789	+	.	gene_id "ENSRNOG00000086697"; transcript_id "ENSRNOG00000086697_tx_20"; exon_id "10_5316406_5316495_+"; exonnum "13"; txlen "4455";
10	ENSEMBL114_rn	exon	5316406	5316495	0.0228983340886789	+	.	gene_id "ENSRNOG00000086697"; transcript_id "ENSRNOG00000086697_tx_22"; exon_id "10_5316406_5316495_+"; exonnum "14"; txlen "4306";
10	ENSEMBL114_rn	exon	5316406	5316495	0.0228983340886789	+	.	gene_id "ENSRNOG00000086697"; transcript_id "ENSRNOG00000086697_tx_23"; exon_id "10_5316406_5316495_+"; exonnum "14"; txlen "4577";
10	ENSEMBL114_rn	exon	5316406	5316495	0.0123445987588009	+	.	gene_id "ENSRNOG00000086697"; transcript_id "ENSRNOG00000086697_tx_32"; exon_id "10_5316406_5316495_+"; exonnum "3"; txlen "1747";
10	ENSEMBL114_rn	exon	5316406	5316495	0.0929356669246835	+	.	gene_id "ENSRNOG00000086697"; transcript_id "ENSRNOG00000086697_tx_4"; exon_id "10_5316406_5316495_+"; exonnum "4"; txlen "1838";
10	ensembl	exon	5316406	5316503	0	+	.	gene_id "ENSRNOG00000086697"; gene_version "1"; transcript_id "ENSRNOT00000162538"; transcript_version "1"; exon_number "2"; gene_source "ensembl"; gene_biotype "lncRNA"; transcript_source "ensembl"; transcript_biotype "lncRNA"; exon_id "ENSRNOE00000671108"; exon_version "1";
10	ENSEMBL114_rn	exon	5316406	5316503	0.0228983340886789	+	.	gene_id "ENSRNOG00000086697"; transcript_id "ENSRNOG00000086697_tx_21"; exon_id "10_5316406_5316503_+"; exonnum "13"; txlen "4192";
10	ENSEMBL114_rn	exon	5316406	5316503	0.0228983340886789	+	.	gene_id "ENSRNOG00000086697"; transcript_id "ENSRNOG00000086697_tx_24"; exon_id "10_5316406_5316503_+"; exonnum "14"; txlen "4314";
10	ENSEMBL114_rn	exon	5316406	5316503	0.0228983340886789	+	.	gene_id "ENSRNOG00000086697"; transcript_id "ENSRNOG00000086697_tx_25"; exon_id "10_5316406_5316503_+"; exonnum "13"; txlen "4463";
10	ENSEMBL114_rn	exon	5316406	5316503	0.0228983340886789	+	.	gene_id "ENSRNOG00000086697"; transcript_id "ENSRNOG00000086697_tx_26"; exon_id "10_5316406_5316503_+"; exonnum "14"; txlen "4585";
10	ENSEMBL114_rn	exon	5316406	5316503	0.0212870227106665	+	.	gene_id "ENSRNOG00000086697"; transcript_id "ENSRNOG00000086697_tx_27"; exon_id "10_5316406_5316503_+"; exonnum "3"; txlen "1755";
10	ENSEMBL114_rn	exon	5316406	5316503	0.0929356669246835	+	.	gene_id "ENSRNOG00000086697"; transcript_id "ENSRNOG00000086697_tx_5"; exon_id "10_5316406_5316503_+"; exonnum "4"; txlen "1846";
10	ensembl	exon	5316889	5317459	0	+	.	gene_id "ENSRNOG00000086697"; gene_version "1"; transcript_id "ENSRNOT00000133686"; transcript_version "1"; exon_number "15"; gene_source "ensembl"; gene_biotype "lncRNA"; transcript_source "ensembl"; transcript_biotype "lncRNA"; exon_id "ENSRNOE00000812762"; exon_version "1"; tag "Ensembl_canonical";
10	ensembl	exon	5316889	5317459	0	+	.	gene_id "ENSRNOG00000086697"; gene_version "1"; transcript_id "ENSRNOT00000163085"; transcript_version "1"; exon_number "13"; gene_source "ensembl"; gene_biotype "lncRNA"; transcript_source "ensembl"; transcript_biotype "lncRNA"; exon_id "ENSRNOE00000812762"; exon_version "1";
10	ensembl	exon	5316889	5317532	0	+	.	gene_id "ENSRNOG00000086697"; gene_version "1"; transcript_id "ENSRNOT00000127516"; transcript_version "1"; exon_number "2"; gene_source "ensembl"; gene_biotype "lncRNA"; transcript_source "ensembl"; transcript_biotype "lncRNA"; exon_id "ENSRNOE00000701475"; exon_version "1";
10	ENSEMBL114_rn	exon	5316889	5317532	0.200098427731878	+	.	gene_id "ENSRNOG00000086697"; transcript_id "ENSRNOG00000086697_tx_1"; exon_id "10_5316889_5317532_+"; exonnum "3"; txlen "1657";
10	ENSEMBL114_rn	exon	5316889	5317532	0.0228983340886789	+	.	gene_id "ENSRNOG00000086697"; transcript_id "ENSRNOG00000086697_tx_19"; exon_id "10_5316889_5317532_+"; exonnum "14"; txlen "4184";
10	ENSEMBL114_rn	exon	5316889	5317532	0.0228983340886789	+	.	gene_id "ENSRNOG00000086697"; transcript_id "ENSRNOG00000086697_tx_20"; exon_id "10_5316889_5317532_+"; exonnum "14"; txlen "4455";
10	ENSEMBL114_rn	exon	5316889	5317532	0.0228983340886789	+	.	gene_id "ENSRNOG00000086697"; transcript_id "ENSRNOG00000086697_tx_21"; exon_id "10_5316889_5317532_+"; exonnum "14"; txlen "4192";
10	ENSEMBL114_rn	exon	5316889	5317532	0.0228983340886789	+	.	gene_id "ENSRNOG00000086697"; transcript_id "ENSRNOG00000086697_tx_22"; exon_id "10_5316889_5317532_+"; exonnum "15"; txlen "4306";
10	ENSEMBL114_rn	exon	5316889	5317532	0.0228983340886789	+	.	gene_id "ENSRNOG00000086697"; transcript_id "ENSRNOG00000086697_tx_23"; exon_id "10_5316889_5317532_+"; exonnum "15"; txlen "4577";
10	ENSEMBL114_rn	exon	5316889	5317532	0.0228983340886789	+	.	gene_id "ENSRNOG00000086697"; transcript_id "ENSRNOG00000086697_tx_24"; exon_id "10_5316889_5317532_+"; exonnum "15"; txlen "4314";
10	ENSEMBL114_rn	exon	5316889	5317532	0.0228983340886789	+	.	gene_id "ENSRNOG00000086697"; transcript_id "ENSRNOG00000086697_tx_25"; exon_id "10_5316889_5317532_+"; exonnum "14"; txlen "4463";
10	ENSEMBL114_rn	exon	5316889	5317532	0.0228983340886789	+	.	gene_id "ENSRNOG00000086697"; transcript_id "ENSRNOG00000086697_tx_26"; exon_id "10_5316889_5317532_+"; exonnum "15"; txlen "4585";
10	ENSEMBL114_rn	exon	5316889	5317532	0.0212870227106665	+	.	gene_id "ENSRNOG00000086697"; transcript_id "ENSRNOG00000086697_tx_27"; exon_id "10_5316889_5317532_+"; exonnum "4"; txlen "1755";
10	ENSEMBL114_rn	exon	5316889	5317532	0.0158306886777636	+	.	gene_id "ENSRNOG00000086697"; transcript_id "ENSRNOG00000086697_tx_28"; exon_id "10_5316889_5317532_+"; exonnum "13"; txlen "4094";
10	ENSEMBL114_rn	exon	5316889	5317532	0.0158306886777636	+	.	gene_id "ENSRNOG00000086697"; transcript_id "ENSRNOG00000086697_tx_29"; exon_id "10_5316889_5317532_+"; exonnum "13"; txlen "4365";
10	ENSEMBL114_rn	exon	5316889	5317532	0.0158306886777636	+	.	gene_id "ENSRNOG00000086697"; transcript_id "ENSRNOG00000086697_tx_30"; exon_id "10_5316889_5317532_+"; exonnum "14"; txlen "4216";
10	ENSEMBL114_rn	exon	5316889	5317532	0.0158306886777636	+	.	gene_id "ENSRNOG00000086697"; transcript_id "ENSRNOG00000086697_tx_31"; exon_id "10_5316889_5317532_+"; exonnum "14"; txlen "4487";
10	ENSEMBL114_rn	exon	5316889	5317532	0.0123445987588009	+	.	gene_id "ENSRNOG00000086697"; transcript_id "ENSRNOG00000086697_tx_32"; exon_id "10_5316889_5317532_+"; exonnum "4"; txlen "1747";
10	ENSEMBL114_rn	exon	5316889	5317532	0.0929356669246835	+	.	gene_id "ENSRNOG00000086697"; transcript_id "ENSRNOG00000086697_tx_4"; exon_id "10_5316889_5317532_+"; exonnum "5"; txlen "1838";
10	ENSEMBL114_rn	exon	5316889	5317532	0.0929356669246835	+	.	gene_id "ENSRNOG00000086697"; transcript_id "ENSRNOG00000086697_tx_5"; exon_id "10_5316889_5317532_+"; exonnum "5"; txlen "1846";
10	ENSEMBL114_rn	exon	5316889	5317532	0.0380645037273714	+	.	gene_id "ENSRNOG00000086697"; transcript_id "ENSRNOG00000086697_tx_8"; exon_id "10_5316889_5317532_+"; exonnum "4"; txlen "1748";
10	ensembl	exon	5316889	5317737	0	+	.	gene_id "ENSRNOG00000086697"; gene_version "1"; transcript_id "ENSRNOT00000162538"; transcript_version "1"; exon_number "3"; gene_source "ensembl"; gene_biotype "lncRNA"; transcript_source "ensembl"; transcript_biotype "lncRNA"; exon_id "ENSRNOE00000791860"; exon_version "1";
10	sraer114_es	exon	5369119	5369260	0.729396345537082	+	.	gene_id "sraer114_gene_6826"; transcript_id "sraer114_gene_6826_tx_1"; exon_id "10_5369119_5369260_+"; exonnum "1"; txlen "865";
10	sraer114_es	exon	5369119	5369260	0.385921307724348	+	.	gene_id "sraer114_gene_6826"; transcript_id "sraer114_gene_6826_tx_2"; exon_id "10_5369119_5369260_+"; exonnum "1"; txlen "757";
10	sraer114_mid	exon	5369347	5369434	0.729396345537082	+	.	gene_id "sraer114_gene_6826"; transcript_id "sraer114_gene_6826_tx_1"; exon_id "10_5369347_5369434_+"; exonnum "2"; txlen "865";
10	sraer114_mid	exon	5369347	5369434	0.385921307724348	+	.	gene_id "sraer114_gene_6826"; transcript_id "sraer114_gene_6826_tx_2"; exon_id "10_5369347_5369434_+"; exonnum "2"; txlen "757";
10	sraer114_mid	exon	5369872	5369979	0.729396345537082	+	.	gene_id "sraer114_gene_6826"; transcript_id "sraer114_gene_6826_tx_1"; exon_id "10_5369872_5369979_+"; exonnum "3"; txlen "865";
10	sraer114_ss	exon	5370155	5370681	0.729396345537082	+	.	gene_id "sraer114_gene_6826"; transcript_id "sraer114_gene_6826_tx_1"; exon_id "10_5370155_5370681_+"; exonnum "4"; txlen "865";
10	sraer114_ss	exon	5370155	5370681	0.385921307724348	+	.	gene_id "sraer114_gene_6826"; transcript_id "sraer114_gene_6826_tx_2"; exon_id "10_5370155_5370681_+"; exonnum "3"; txlen "757";
10	ensembl	five_prime_utr	5379029	5383320	0	+	.	gene_id "ENSRNOG00000002539"; gene_version "4"; transcript_id "ENSRNOT00000164156"; transcript_version "1"; gene_name "Prm2"; gene_source "ensembl"; gene_biotype "protein_coding"; transcript_name "Prm2-202"; transcript_source "ensembl"; transcript_biotype "protein_coding"; tag "Ensembl_canonical";
10	ensembl	gene	5379029	5384004	0	+	.	gene_id "ENSRNOG00000002539"; gene_version "4"; gene_name "Prm2"; gene_source "ensembl"; gene_biotype "protein_coding";
10	ensembl	transcript	5379029	5384004	0	+	.	gene_id "ENSRNOG00000002539"; gene_version "4"; transcript_id "ENSRNOT00000164156"; transcript_version "1"; gene_name "Prm2"; gene_source "ensembl"; gene_biotype "protein_coding"; transcript_name "Prm2-202"; transcript_source "ensembl"; transcript_biotype "protein_coding"; tag "Ensembl_canonical";
10	ensembl	exon	5379029	5384004	0	+	.	gene_id "ENSRNOG00000002539"; gene_version "4"; transcript_id "ENSRNOT00000164156"; transcript_version "1"; exon_number "1"; gene_name "Prm2"; gene_source "ensembl"; gene_biotype "protein_coding"; transcript_name "Prm2-202"; transcript_source "ensembl"; transcript_biotype "protein_coding"; exon_id "ENSRNOE00000695205"; exon_version "1"; tag "Ensembl_canonical";
10	sraer114_es	exon	5380380	5381096	0.802729662916562	+	.	gene_id "ENSRNOG00000002539"; transcript_id "ENSRNOG00000002539_tx_1"; exon_id "10_5380380_5381096_+"; exonnum "1"; txlen "804";
10	sraer114_es	exon	5381603	5381651	0.0271506127497217	+	.	gene_id "ENSRNOG00000002539"; transcript_id "ENSRNOG00000002539_tx_2"; exon_id "10_5381603_5381651_+"; exonnum "1"; txlen "687";
10	sraer114_mid	exon	5381981	5382067	0.802729662916562	+	.	gene_id "ENSRNOG00000002539"; transcript_id "ENSRNOG00000002539_tx_1"; exon_id "10_5381981_5382067_+"; exonnum "2"; txlen "804";
10	sraer114_mid	exon	5381981	5382067	0.0271506127497217	+	.	gene_id "ENSRNOG00000002539"; transcript_id "ENSRNOG00000002539_tx_2"; exon_id "10_5381981_5382067_+"; exonnum "2"; txlen "687";
10	ensembl	five_prime_utr	5383208	5383320	0	+	.	gene_id "ENSRNOG00000002539"; gene_version "4"; transcript_id "ENSRNOT00000003450"; transcript_version "4"; gene_name "Prm2"; gene_source "ensembl"; gene_biotype "protein_coding"; transcript_name "Prm2-201"; transcript_source "ensembl"; transcript_biotype "protein_coding";
10	ensembl	exon	5383208	5383570	0	+	.	gene_id "ENSRNOG00000002539"; gene_version "4"; transcript_id "ENSRNOT00000003450"; transcript_version "4"; exon_number "1"; gene_name "Prm2"; gene_source "ensembl"; gene_biotype "protein_coding"; transcript_name "Prm2-201"; transcript_source "ensembl"; transcript_biotype "protein_coding"; exon_id "ENSRNOE00000024138"; exon_version "4";
10	ensembl	transcript	5383208	5383949	0	+	.	gene_id "ENSRNOG00000002539"; gene_version "4"; transcript_id "ENSRNOT00000003450"; transcript_version "4"; gene_name "Prm2"; gene_source "ensembl"; gene_biotype "protein_coding"; transcript_name "Prm2-201"; transcript_source "ensembl"; transcript_biotype "protein_coding";
10	sraer114_mid	exon	5383277	5383570	0.0271506127497217	+	.	gene_id "ENSRNOG00000002539"; transcript_id "ENSRNOG00000002539_tx_2"; exon_id "10_5383277_5383570_+"; exonnum "3"; txlen "687";
10	ensembl	start_codon	5383321	5383323	0	+	0	gene_id "ENSRNOG00000002539"; gene_version "4"; transcript_id "ENSRNOT00000003450"; transcript_version "4"; exon_number "1"; gene_name "Prm2"; gene_source "ensembl"; gene_biotype "protein_coding"; transcript_name "Prm2-201"; transcript_source "ensembl"; transcript_biotype "protein_coding";
10	ensembl	start_codon	5383321	5383323	0	+	0	gene_id "ENSRNOG00000002539"; gene_version "4"; transcript_id "ENSRNOT00000164156"; transcript_version "1"; exon_number "1"; gene_name "Prm2"; gene_source "ensembl"; gene_biotype "protein_coding"; transcript_name "Prm2-202"; transcript_source "ensembl"; transcript_biotype "protein_coding"; tag "Ensembl_canonical";
10	ensembl	CDS	5383321	5383570	0	+	0	gene_id "ENSRNOG00000002539"; gene_version "4"; transcript_id "ENSRNOT00000003450"; transcript_version "4"; exon_number "1"; gene_name "Prm2"; gene_source "ensembl"; gene_biotype "protein_coding"; transcript_name "Prm2-201"; transcript_source "ensembl"; transcript_biotype "protein_coding"; protein_id "ENSRNOP00000003450"; protein_version "1";
10	ensembl	CDS	5383321	5383875	0	+	0	gene_id "ENSRNOG00000002539"; gene_version "4"; transcript_id "ENSRNOT00000164156"; transcript_version "1"; exon_number "1"; gene_name "Prm2"; gene_source "ensembl"; gene_biotype "protein_coding"; transcript_name "Prm2-202"; transcript_source "ensembl"; transcript_biotype "protein_coding"; protein_id "ENSRNOP00000111164"; protein_version "1"; tag "Ensembl_canonical";
10	ensembl	CDS	5383693	5383754	0	+	2	gene_id "ENSRNOG00000002539"; gene_version "4"; transcript_id "ENSRNOT00000003450"; transcript_version "4"; exon_number "2"; gene_name "Prm2"; gene_source "ensembl"; gene_biotype "protein_coding"; transcript_name "Prm2-201"; transcript_source "ensembl"; transcript_biotype "protein_coding"; protein_id "ENSRNOP00000003450"; protein_version "1";
10	ensembl	exon	5383693	5383949	0	+	.	gene_id "ENSRNOG00000002539"; gene_version "4"; transcript_id "ENSRNOT00000003450"; transcript_version "4"; exon_number "2"; gene_name "Prm2"; gene_source "ensembl"; gene_biotype "protein_coding"; transcript_name "Prm2-201"; transcript_source "ensembl"; transcript_biotype "protein_coding"; exon_id "ENSRNOE00000596797"; exon_version "1";
10	ENSEMBL114_rn	exon	5383693	5383949	0.0271506127497217	+	.	gene_id "ENSRNOG00000002539"; transcript_id "ENSRNOG00000002539_tx_2"; exon_id "10_5383693_5383949_+"; exonnum "4"; txlen "687";
10	ensembl	stop_codon	5383755	5383757	0	+	0	gene_id "ENSRNOG00000002539"; gene_version "4"; transcript_id "ENSRNOT00000003450"; transcript_version "4"; exon_number "2"; gene_name "Prm2"; gene_source "ensembl"; gene_biotype "protein_coding"; transcript_name "Prm2-201"; transcript_source "ensembl"; transcript_biotype "protein_coding";
10	ensembl	three_prime_utr	5383758	5383949	0	+	.	gene_id "ENSRNOG00000002539"; gene_version "4"; transcript_id "ENSRNOT00000003450"; transcript_version "4"; gene_name "Prm2"; gene_source "ensembl"; gene_biotype "protein_coding"; transcript_name "Prm2-201"; transcript_source "ensembl"; transcript_biotype "protein_coding";
10	ensembl	stop_codon	5383876	5383878	0	+	0	gene_id "ENSRNOG00000002539"; gene_version "4"; transcript_id "ENSRNOT00000164156"; transcript_version "1"; exon_number "1"; gene_name "Prm2"; gene_source "ensembl"; gene_biotype "protein_coding"; transcript_name "Prm2-202"; transcript_source "ensembl"; transcript_biotype "protein_coding"; tag "Ensembl_canonical";
10	ensembl	three_prime_utr	5383879	5384004	0	+	.	gene_id "ENSRNOG00000002539"; gene_version "4"; transcript_id "ENSRNOT00000164156"; transcript_version "1"; gene_name "Prm2"; gene_source "ensembl"; gene_biotype "protein_coding"; transcript_name "Prm2-202"; transcript_source "ensembl"; transcript_biotype "protein_coding"; tag "Ensembl_canonical";
10	ensembl	five_prime_utr	5383885	5384083	0	+	.	gene_id "ENSRNOG00000002566"; gene_version "7"; transcript_id "ENSRNOT00000003455"; transcript_version "7"; gene_name "Tnp2"; gene_source "ensembl"; gene_biotype "protein_coding"; transcript_name "Tnp2-201"; transcript_source "ensembl"; transcript_biotype "protein_coding"; tag "Ensembl_canonical";
10	ensembl	exon	5383885	5384106	0	+	.	gene_id "ENSRNOG00000002566"; gene_version "7"; transcript_id "ENSRNOT00000003455"; transcript_version "7"; exon_number "1"; gene_name "Tnp2"; gene_source "ensembl"; gene_biotype "protein_coding"; transcript_name "Tnp2-201"; transcript_source "ensembl"; transcript_biotype "protein_coding"; exon_id "ENSRNOE00000702111"; exon_version "1"; tag "Ensembl_canonical";
10	ensembl	gene	5383885	5387467	0	+	.	gene_id "ENSRNOG00000002566"; gene_version "7"; gene_name "Tnp2"; gene_source "ensembl"; gene_biotype "protein_coding";
10	ensembl	transcript	5383885	5387467	0	+	.	gene_id "ENSRNOG00000002566"; gene_version "7"; transcript_id "ENSRNOT00000003455"; transcript_version "7"; gene_name "Tnp2"; gene_source "ensembl"; gene_biotype "protein_coding"; transcript_name "Tnp2-201"; transcript_source "ensembl"; transcript_biotype "protein_coding"; tag "Ensembl_canonical";
10	ensembl	start_codon	5384084	5384086	0	+	0	gene_id "ENSRNOG00000002566"; gene_version "7"; transcript_id "ENSRNOT00000003455"; transcript_version "7"; exon_number "1"; gene_name "Tnp2"; gene_source "ensembl"; gene_biotype "protein_coding"; transcript_name "Tnp2-201"; transcript_source "ensembl"; transcript_biotype "protein_coding"; tag "Ensembl_canonical";
10	ensembl	CDS	5384084	5384106	0	+	0	gene_id "ENSRNOG00000002566"; gene_version "7"; transcript_id "ENSRNOT00000003455"; transcript_version "7"; exon_number "1"; gene_name "Tnp2"; gene_source "ensembl"; gene_biotype "protein_coding"; transcript_name "Tnp2-201"; transcript_source "ensembl"; transcript_biotype "protein_coding"; protein_id "ENSRNOP00000003455"; protein_version "5"; tag "Ensembl_canonical";
10	ensembl	exon	5386752	5387116	0	+	.	gene_id "ENSRNOG00000002566"; gene_version "7"; transcript_id "ENSRNOT00000003455"; transcript_version "7"; exon_number "2"; gene_name "Tnp2"; gene_source "ensembl"; gene_biotype "protein_coding"; transcript_name "Tnp2-201"; transcript_source "ensembl"; transcript_biotype "protein_coding"; exon_id "ENSRNOE00000024420"; exon_version "6"; tag "Ensembl_canonical";
10	ensembl	CDS	5386752	5387116	0	+	1	gene_id "ENSRNOG00000002566"; gene_version "7"; transcript_id "ENSRNOT00000003455"; transcript_version "7"; exon_number "2"; gene_name "Tnp2"; gene_source "ensembl"; gene_biotype "protein_coding"; transcript_name "Tnp2-201"; transcript_source "ensembl"; transcript_biotype "protein_coding"; protein_id "ENSRNOP00000003455"; protein_version "5"; tag "Ensembl_canonical";
10	ensembl	CDS	5387310	5387323	0	+	2	gene_id "ENSRNOG00000002566"; gene_version "7"; transcript_id "ENSRNOT00000003455"; transcript_version "7"; exon_number "3"; gene_name "Tnp2"; gene_source "ensembl"; gene_biotype "protein_coding"; transcript_name "Tnp2-201"; transcript_source "ensembl"; transcript_biotype "protein_coding"; protein_id "ENSRNOP00000003455"; protein_version "5"; tag "Ensembl_canonical";
10	ensembl	exon	5387310	5387467	0	+	.	gene_id "ENSRNOG00000002566"; gene_version "7"; transcript_id "ENSRNOT00000003455"; transcript_version "7"; exon_number "3"; gene_name "Tnp2"; gene_source "ensembl"; gene_biotype "protein_coding"; transcript_name "Tnp2-201"; transcript_source "ensembl"; transcript_biotype "protein_coding"; exon_id "ENSRNOE00000317225"; exon_version "3"; tag "Ensembl_canonical";
10	ensembl	stop_codon	5387324	5387326	0	+	0	gene_id "ENSRNOG00000002566"; gene_version "7"; transcript_id "ENSRNOT00000003455"; transcript_version "7"; exon_number "3"; gene_name "Tnp2"; gene_source "ensembl"; gene_biotype "protein_coding"; transcript_name "Tnp2-201"; transcript_source "ensembl"; transcript_biotype "protein_coding"; tag "Ensembl_canonical";
10	ensembl	three_prime_utr	5387327	5387467	0	+	.	gene_id "ENSRNOG00000002566"; gene_version "7"; transcript_id "ENSRNOT00000003455"; transcript_version "7"; gene_name "Tnp2"; gene_source "ensembl"; gene_biotype "protein_coding"; transcript_name "Tnp2-201"; transcript_source "ensembl"; transcript_biotype "protein_coding"; tag "Ensembl_canonical";
10	ensembl	five_prime_utr	5389334	5389532	0	+	.	gene_id "ENSRNOG00000002568"; gene_version "5"; transcript_id "ENSRNOT00000003458"; transcript_version "5"; gene_name "Socs1"; gene_source "ensembl"; gene_biotype "protein_coding"; transcript_name "Socs1-201"; transcript_source "ensembl"; transcript_biotype "protein_coding"; tag "Ensembl_canonical";
10	ensembl	exon	5389334	5389655	0	+	.	gene_id "ENSRNOG00000002568"; gene_version "5"; transcript_id "ENSRNOT00000003458"; transcript_version "5"; exon_number "1"; gene_name "Socs1"; gene_source "ensembl"; gene_biotype "protein_coding"; transcript_name "Socs1-201"; transcript_source "ensembl"; transcript_biotype "protein_coding"; exon_id "ENSRNOE00000628382"; exon_version "2"; tag "Ensembl_canonical";
10	ensembl	gene	5389334	5391847	0	+	.	gene_id "ENSRNOG00000002568"; gene_version "5"; gene_name "Socs1"; gene_source "ensembl"; gene_biotype "protein_coding";
10	ensembl	transcript	5389334	5391847	0	+	.	gene_id "ENSRNOG00000002568"; gene_version "5"; transcript_id "ENSRNOT00000003458"; transcript_version "5"; gene_name "Socs1"; gene_source "ensembl"; gene_biotype "protein_coding"; transcript_name "Socs1-201"; transcript_source "ensembl"; transcript_biotype "protein_coding"; tag "Ensembl_canonical";
10	ensembl	start_codon	5389533	5389535	0	+	0	gene_id "ENSRNOG00000002568"; gene_version "5"; transcript_id "ENSRNOT00000003458"; transcript_version "5"; exon_number "1"; gene_name "Socs1"; gene_source "ensembl"; gene_biotype "protein_coding"; transcript_name "Socs1-201"; transcript_source "ensembl"; transcript_biotype "protein_coding"; tag "Ensembl_canonical";
10	ensembl	CDS	5389533	5389655	0	+	0	gene_id "ENSRNOG00000002568"; gene_version "5"; transcript_id "ENSRNOT00000003458"; transcript_version "5"; exon_number "1"; gene_name "Socs1"; gene_source "ensembl"; gene_biotype "protein_coding"; transcript_name "Socs1-201"; transcript_source "ensembl"; transcript_biotype "protein_coding"; protein_id "ENSRNOP00000003458"; protein_version "2"; tag "Ensembl_canonical";
10	ensembl	CDS	5390163	5390843	0	+	0	gene_id "ENSRNOG00000002568"; gene_version "5"; transcript_id "ENSRNOT00000003458"; transcript_version "5"; exon_number "2"; gene_name "Socs1"; gene_source "ensembl"; gene_biotype "protein_coding"; transcript_name "Socs1-201"; transcript_source "ensembl"; transcript_biotype "protein_coding"; protein_id "ENSRNOP00000003458"; protein_version "2"; tag "Ensembl_canonical";
10	ensembl	exon	5390163	5391847	0	+	.	gene_id "ENSRNOG00000002568"; gene_version "5"; transcript_id "ENSRNOT00000003458"; transcript_version "5"; exon_number "2"; gene_name "Socs1"; gene_source "ensembl"; gene_biotype "protein_coding"; transcript_name "Socs1-201"; transcript_source "ensembl"; transcript_biotype "protein_coding"; exon_id "ENSRNOE00000024462"; exon_version "4"; tag "Ensembl_canonical";
10	ensembl	stop_codon	5390844	5390846	0	+	0	gene_id "ENSRNOG00000002568"; gene_version "5"; transcript_id "ENSRNOT00000003458"; transcript_version "5"; exon_number "2"; gene_name "Socs1"; gene_source "ensembl"; gene_biotype "protein_coding"; transcript_name "Socs1-201"; transcript_source "ensembl"; transcript_biotype "protein_coding"; tag "Ensembl_canonical";
10	ensembl	three_prime_utr	5390847	5391847	0	+	.	gene_id "ENSRNOG00000002568"; gene_version "5"; transcript_id "ENSRNOT00000003458"; transcript_version "5"; gene_name "Socs1"; gene_source "ensembl"; gene_biotype "protein_coding"; transcript_name "Socs1-201"; transcript_source "ensembl"; transcript_biotype "protein_coding"; tag "Ensembl_canonical";
10	sraer114_es	exon	5409668	5409899	1.16216151937877	+	.	gene_id "sraer114_gene_8650"; transcript_id "sraer114_gene_8650_tx_1"; exon_id "10_5409668_5409899_+"; exonnum "1"; txlen "582";
10	sraer114_ss	exon	5414799	5415148	1.16216151937877	+	.	gene_id "sraer114_gene_8650"; transcript_id "sraer114_gene_8650_tx_1"; exon_id "10_5414799_5415148_+"; exonnum "2"; txlen "582";
10	sraer114_es	exon	5415573	5415961	0.029700177217638	+	.	gene_id "sraer114_gene_15033"; transcript_id "sraer114_gene_15033_tx_3"; exon_id "10_5415573_5415961_+"; exonnum "1"; txlen "1144";
10	sraer114_mid	exon	5421851	5422149	0.029700177217638	+	.	gene_id "sraer114_gene_15033"; transcript_id "sraer114_gene_15033_tx_3"; exon_id "10_5421851_5422149_+"; exonnum "2"; txlen "1144";
10	sraer114_es	exon	5424389	5424590	0.0751925839192104	+	.	gene_id "sraer114_gene_15033"; transcript_id "sraer114_gene_15033_tx_2"; exon_id "10_5424389_5424590_+"; exonnum "1"; txlen "852";
10	sraer114_mid	exon	5426830	5427023	0.0751925839192104	+	.	gene_id "sraer114_gene_15033"; transcript_id "sraer114_gene_15033_tx_2"; exon_id "10_5426830_5427023_+"; exonnum "2"; txlen "852";
10	sraer114_ss	exon	5429952	5430407	0.0751925839192104	+	.	gene_id "sraer114_gene_15033"; transcript_id "sraer114_gene_15033_tx_2"; exon_id "10_5429952_5430407_+"; exonnum "3"; txlen "852";
10	sraer114_ss	exon	5429952	5430407	0.029700177217638	+	.	gene_id "sraer114_gene_15033"; transcript_id "sraer114_gene_15033_tx_3"; exon_id "10_5429952_5430407_+"; exonnum "3"; txlen "1144";
10	sraer114_es	exon	5435338	5435680	14.3347998247249	+	.	gene_id "sraer114_gene_15033"; transcript_id "sraer114_gene_15033_tx_1"; exon_id "10_5435338_5435680_+"; exonnum "1"; txlen "517";
10	sraer114_ss	exon	5436867	5437040	14.3347998247249	+	.	gene_id "sraer114_gene_15033"; transcript_id "sraer114_gene_15033_tx_1"; exon_id "10_5436867_5437040_+"; exonnum "2"; txlen "517";
10	sraer114_es	exon	5440640	5441415	0.188352753067127	+	.	gene_id "sraer114_gene_15034"; transcript_id "sraer114_gene_15034_tx_1"; exon_id "10_5440640_5441415_+"; exonnum "1"; txlen "1083";
10	sraer114_ss	exon	5441681	5441987	0.188352753067127	+	.	gene_id "sraer114_gene_15034"; transcript_id "sraer114_gene_15034_tx_1"; exon_id "10_5441681_5441987_+"; exonnum "2"; txlen "1083";
10	sraer114_es	exon	5455903	5456061	0.0556461171984563	+	.	gene_id "sraer114_gene_13312"; transcript_id "sraer114_gene_13312_tx_2"; exon_id "10_5455903_5456061_+"; exonnum "1"; txlen "595";
10	sraer114_mid	exon	5459074	5459218	0.0556461171984563	+	.	gene_id "sraer114_gene_13312"; transcript_id "sraer114_gene_13312_tx_2"; exon_id "10_5459074_5459218_+"; exonnum "2"; txlen "595";
10	sraer114_mid	exon	5459798	5459925	0.0556461171984563	+	.	gene_id "sraer114_gene_13312"; transcript_id "sraer114_gene_13312_tx_2"; exon_id "10_5459798_5459925_+"; exonnum "3"; txlen "595";
10	sraer114_ss	exon	5460568	5460730	0.0556461171984563	+	.	gene_id "sraer114_gene_13312"; transcript_id "sraer114_gene_13312_tx_2"; exon_id "10_5460568_5460730_+"; exonnum "4"; txlen "595";
10	sraer114_es	exon	5516992	5517133	40.1638562631297	+	.	gene_id "sraer114_gene_13313"; transcript_id "sraer114_gene_13313_tx_1"; exon_id "10_5516992_5517133_+"; exonnum "1"; txlen "575";
10	sraer114_es	exon	5516992	5517133	1.38934348421237	+	.	gene_id "sraer114_gene_13313"; transcript_id "sraer114_gene_13313_tx_2"; exon_id "10_5516992_5517133_+"; exonnum "1"; txlen "690";
10	sraer114_mid	exon	5517525	5517684	40.1638562631297	+	.	gene_id "sraer114_gene_13313"; transcript_id "sraer114_gene_13313_tx_1"; exon_id "10_5517525_5517684_+"; exonnum "2"; txlen "575";
10	sraer114_mid	exon	5517525	5517684	1.38934348421237	+	.	gene_id "sraer114_gene_13313"; transcript_id "sraer114_gene_13313_tx_2"; exon_id "10_5517525_5517684_+"; exonnum "2"; txlen "690";
10	sraer114_mid	exon	5531548	5531662	1.38934348421237	+	.	gene_id "sraer114_gene_13313"; transcript_id "sraer114_gene_13313_tx_2"; exon_id "10_5531548_5531662_+"; exonnum "3"; txlen "690";
10	sraer114_ss	exon	5533216	5533488	40.1638562631297	+	.	gene_id "sraer114_gene_13313"; transcript_id "sraer114_gene_13313_tx_1"; exon_id "10_5533216_5533488_+"; exonnum "3"; txlen "575";
10	sraer114_ss	exon	5533216	5533488	1.38934348421237	+	.	gene_id "sraer114_gene_13313"; transcript_id "sraer114_gene_13313_tx_2"; exon_id "10_5533216_5533488_+"; exonnum "4"; txlen "690";
10	sraer114_es	exon	5615008	5615469	0.0620932866293348	+	.	gene_id "sraer114_gene_21350"; transcript_id "sraer114_gene_21350_tx_1"; exon_id "10_5615008_5615469_+"; exonnum "1"; txlen "605";
10	sraer114_mid	exon	5615303	5615429	0.0535145012861007	+	.	gene_id "sraer114_gene_28818"; transcript_id "sraer114_gene_28818_tx_1"; exon_id "10_5615303_5615429_+"; exonnum "1"; txlen "854";
10	sraer114_ss	exon	5615494	5615636	0.0620932866293348	+	.	gene_id "sraer114_gene_21350"; transcript_id "sraer114_gene_21350_tx_1"; exon_id "10_5615494_5615636_+"; exonnum "2"; txlen "605";
10	sraer114_mid	exon	5620104	5620286	0.0535145012861007	+	.	gene_id "sraer114_gene_28818"; transcript_id "sraer114_gene_28818_tx_1"; exon_id "10_5620104_5620286_+"; exonnum "2"; txlen "854";
10	sraer114_ss	exon	5620626	5621169	0.0535145012861007	+	.	gene_id "sraer114_gene_28818"; transcript_id "sraer114_gene_28818_tx_1"; exon_id "10_5620626_5621169_+"; exonnum "3"; txlen "854";
10	ensembl	five_prime_utr	5632961	5633346	0	+	.	gene_id "ENSRNOG00000091318"; gene_version "1"; transcript_id "ENSRNOT00000121149"; transcript_version "1"; gene_name "Dexi"; gene_source "ensembl"; gene_biotype "protein_coding"; transcript_name "Dexi-201"; transcript_source "ensembl"; transcript_biotype "protein_coding"; tag "Ensembl_canonical";
10	ensembl	exon	5632961	5633765	0	+	.	gene_id "ENSRNOG00000091318"; gene_version "1"; transcript_id "ENSRNOT00000121149"; transcript_version "1"; exon_number "1"; gene_name "Dexi"; gene_source "ensembl"; gene_biotype "protein_coding"; transcript_name "Dexi-201"; transcript_source "ensembl"; transcript_biotype "protein_coding"; exon_id "ENSRNOE00000624906"; exon_version "2"; tag "Ensembl_canonical";
10	ENSEMBL114_rn	exon	5632961	5633765	170.41352234492	+	.	gene_id "ENSRNOG00000091318"; transcript_id "ENSRNOG00000091318_tx_2"; exon_id "10_5632961_5633765_+"; exonnum "1"; txlen "1487";
10	ensembl	gene	5632961	5645648	0	+	.	gene_id "ENSRNOG00000091318"; gene_version "1"; gene_name "Dexi"; gene_source "ensembl"; gene_biotype "protein_coding";
10	ensembl	transcript	5632961	5645648	0	+	.	gene_id "ENSRNOG00000091318"; gene_version "1"; transcript_id "ENSRNOT00000121149"; transcript_version "1"; gene_name "Dexi"; gene_source "ensembl"; gene_biotype "protein_coding"; transcript_name "Dexi-201"; transcript_source "ensembl"; transcript_biotype "protein_coding"; tag "Ensembl_canonical";
10	ensembl	start_codon	5633347	5633349	0	+	0	gene_id "ENSRNOG00000091318"; gene_version "1"; transcript_id "ENSRNOT00000121149"; transcript_version "1"; exon_number "1"; gene_name "Dexi"; gene_source "ensembl"; gene_biotype "protein_coding"; transcript_name "Dexi-201"; transcript_source "ensembl"; transcript_biotype "protein_coding"; tag "Ensembl_canonical";
10	ensembl	CDS	5633347	5633631	0	+	0	gene_id "ENSRNOG00000091318"; gene_version "1"; transcript_id "ENSRNOT00000121149"; transcript_version "1"; exon_number "1"; gene_name "Dexi"; gene_source "ensembl"; gene_biotype "protein_coding"; transcript_name "Dexi-201"; transcript_source "ensembl"; transcript_biotype "protein_coding"; protein_id "ENSRNOP00000111398"; protein_version "1"; tag "Ensembl_canonical";
10	ensembl	stop_codon	5633632	5633634	0	+	0	gene_id "ENSRNOG00000091318"; gene_version "1"; transcript_id "ENSRNOT00000121149"; transcript_version "1"; exon_number "1"; gene_name "Dexi"; gene_source "ensembl"; gene_biotype "protein_coding"; transcript_name "Dexi-201"; transcript_source "ensembl"; transcript_biotype "protein_coding"; tag "Ensembl_canonical";
10	ensembl	three_prime_utr	5633635	5633765	0	+	.	gene_id "ENSRNOG00000091318"; gene_version "1"; transcript_id "ENSRNOT00000121149"; transcript_version "1"; gene_name "Dexi"; gene_source "ensembl"; gene_biotype "protein_coding"; transcript_name "Dexi-201"; transcript_source "ensembl"; transcript_biotype "protein_coding"; tag "Ensembl_canonical";
10	sraer114_es	exon	5635377	5635475	0.0221750662486737	+	.	gene_id "ENSRNOG00000091318"; transcript_id "ENSRNOG00000091318_tx_3"; exon_id "10_5635377_5635475_+"; exonnum "1"; txlen "781";
10	sraer114_mid	exon	5636647	5636737	170.41352234492	+	.	gene_id "ENSRNOG00000091318"; transcript_id "ENSRNOG00000091318_tx_2"; exon_id "10_5636647_5636737_+"; exonnum "2"; txlen "1487";
10	sraer114_mid	exon	5636647	5636737	0.0221750662486737	+	.	gene_id "ENSRNOG00000091318"; transcript_id "ENSRNOG00000091318_tx_3"; exon_id "10_5636647_5636737_+"; exonnum "2"; txlen "781";
10	ensembl	exon	5645058	5645648	0	+	.	gene_id "ENSRNOG00000091318"; gene_version "1"; transcript_id "ENSRNOT00000121149"; transcript_version "1"; exon_number "2"; gene_name "Dexi"; gene_source "ensembl"; gene_biotype "protein_coding"; transcript_name "Dexi-201"; transcript_source "ensembl"; transcript_biotype "protein_coding"; exon_id "ENSRNOE00000416453"; exon_version "4"; tag "Ensembl_canonical";
10	ensembl	three_prime_utr	5645058	5645648	0	+	.	gene_id "ENSRNOG00000091318"; gene_version "1"; transcript_id "ENSRNOT00000121149"; transcript_version "1"; gene_name "Dexi"; gene_source "ensembl"; gene_biotype "protein_coding"; transcript_name "Dexi-201"; transcript_source "ensembl"; transcript_biotype "protein_coding"; tag "Ensembl_canonical";
10	ENSEMBL114_rn	exon	5645058	5645648	170.41352234492	+	.	gene_id "ENSRNOG00000091318"; transcript_id "ENSRNOG00000091318_tx_2"; exon_id "10_5645058_5645648_+"; exonnum "3"; txlen "1487";
10	ENSEMBL114_rn	exon	5645058	5645648	0.0221750662486737	+	.	gene_id "ENSRNOG00000091318"; transcript_id "ENSRNOG00000091318_tx_3"; exon_id "10_5645058_5645648_+"; exonnum "3"; txlen "781";
10	sraer114_es	exon	5696221	5697013	0.00461465201608194	+	.	gene_id "sraer114_gene_15035"; transcript_id "sraer114_gene_15035_tx_3"; exon_id "10_5696221_5697013_+"; exonnum "1"; txlen "1411";
10	sraer114_es	exon	5696221	5697013	0.00461465201608194	+	.	gene_id "sraer114_gene_15035"; transcript_id "sraer114_gene_15035_tx_4"; exon_id "10_5696221_5697013_+"; exonnum "1"; txlen "1372";
10	sraer114_es	exon	5696221	5697013	0.00317257326105634	+	.	gene_id "sraer114_gene_15035"; transcript_id "sraer114_gene_15035_tx_5"; exon_id "10_5696221_5697013_+"; exonnum "1"; txlen "1491";
10	sraer114_mid	exon	5698125	5698318	0.00461465201608194	+	.	gene_id "sraer114_gene_15035"; transcript_id "sraer114_gene_15035_tx_3"; exon_id "10_5698125_5698318_+"; exonnum "2"; txlen "1411";
10	sraer114_mid	exon	5698125	5698318	0.00461465201608194	+	.	gene_id "sraer114_gene_15035"; transcript_id "sraer114_gene_15035_tx_4"; exon_id "10_5698125_5698318_+"; exonnum "2"; txlen "1372";
10	sraer114_mid	exon	5698125	5698318	0.00317257326105634	+	.	gene_id "sraer114_gene_15035"; transcript_id "sraer114_gene_15035_tx_5"; exon_id "10_5698125_5698318_+"; exonnum "2"; txlen "1491";
10	sraer114_mid	exon	5705446	5705475	0.00461465201608194	+	.	gene_id "sraer114_gene_15035"; transcript_id "sraer114_gene_15035_tx_3"; exon_id "10_5705446_5705475_+"; exonnum "3"; txlen "1411";
10	sraer114_mid	exon	5705446	5705475	0.00461465201608194	+	.	gene_id "sraer114_gene_15035"; transcript_id "sraer114_gene_15035_tx_4"; exon_id "10_5705446_5705475_+"; exonnum "3"; txlen "1372";
10	sraer114_mid	exon	5705446	5705475	0.00317257326105634	+	.	gene_id "sraer114_gene_15035"; transcript_id "sraer114_gene_15035_tx_5"; exon_id "10_5705446_5705475_+"; exonnum "3"; txlen "1491";
10	sraer114_mid	exon	5706017	5706055	0.00461465201608194	+	.	gene_id "sraer114_gene_15035"; transcript_id "sraer114_gene_15035_tx_3"; exon_id "10_5706017_5706055_+"; exonnum "4"; txlen "1411";
10	sraer114_mid	exon	5706017	5706055	0.00317257326105634	+	.	gene_id "sraer114_gene_15035"; transcript_id "sraer114_gene_15035_tx_5"; exon_id "10_5706017_5706055_+"; exonnum "4"; txlen "1491";
10	sraer114_mid	exon	5706847	5707084	0.00317257326105634	+	.	gene_id "sraer114_gene_15035"; transcript_id "sraer114_gene_15035_tx_5"; exon_id "10_5706847_5707084_+"; exonnum "5"; txlen "1491";
10	sraer114_mid	exon	5706927	5707084	0.00461465201608194	+	.	gene_id "sraer114_gene_15035"; transcript_id "sraer114_gene_15035_tx_3"; exon_id "10_5706927_5707084_+"; exonnum "5"; txlen "1411";
10	sraer114_mid	exon	5706927	5707084	0.00461465201608194	+	.	gene_id "sraer114_gene_15035"; transcript_id "sraer114_gene_15035_tx_4"; exon_id "10_5706927_5707084_+"; exonnum "4"; txlen "1372";
10	sraer114_ss	exon	5709375	5709571	0.00461465201608194	+	.	gene_id "sraer114_gene_15035"; transcript_id "sraer114_gene_15035_tx_3"; exon_id "10_5709375_5709571_+"; exonnum "6"; txlen "1411";
10	sraer114_ss	exon	5709375	5709571	0.00461465201608194	+	.	gene_id "sraer114_gene_15035"; transcript_id "sraer114_gene_15035_tx_4"; exon_id "10_5709375_5709571_+"; exonnum "5"; txlen "1372";
10	sraer114_ss	exon	5709375	5709571	0.00317257326105634	+	.	gene_id "sraer114_gene_15035"; transcript_id "sraer114_gene_15035_tx_5"; exon_id "10_5709375_5709571_+"; exonnum "6"; txlen "1491";
10	sraer114_es	exon	5725580	5725748	0.00562225228307547	+	.	gene_id "ENSRNOG00000079813"; transcript_id "ENSRNOG00000079813_tx_8"; exon_id "10_5725580_5725748_+"; exonnum "1"; txlen "4110";
10	sraer114_es	exon	5725580	5725748	0.00562225228307547	+	.	gene_id "ENSRNOG00000079813"; transcript_id "ENSRNOG00000079813_tx_9"; exon_id "10_5725580_5725748_+"; exonnum "1"; txlen "4103";
10	sraer114_mid	exon	5729307	5729410	0.00562225228307547	+	.	gene_id "ENSRNOG00000079813"; transcript_id "ENSRNOG00000079813_tx_8"; exon_id "10_5729307_5729410_+"; exonnum "2"; txlen "4110";
10	sraer114_mid	exon	5729307	5729410	0.00562225228307547	+	.	gene_id "ENSRNOG00000079813"; transcript_id "ENSRNOG00000079813_tx_9"; exon_id "10_5729307_5729410_+"; exonnum "2"; txlen "4103";
10	sraer114_mid	exon	5731132	5731328	0.00562225228307547	+	.	gene_id "ENSRNOG00000079813"; transcript_id "ENSRNOG00000079813_tx_8"; exon_id "10_5731132_5731328_+"; exonnum "3"; txlen "4110";
10	sraer114_mid	exon	5731132	5731328	0.00562225228307547	+	.	gene_id "ENSRNOG00000079813"; transcript_id "ENSRNOG00000079813_tx_9"; exon_id "10_5731132_5731328_+"; exonnum "3"; txlen "4103";
10	sraer114_mid	exon	5731538	5731686	0.00562225228307547	+	.	gene_id "ENSRNOG00000079813"; transcript_id "ENSRNOG00000079813_tx_8"; exon_id "10_5731538_5731686_+"; exonnum "4"; txlen "4110";
10	sraer114_mid	exon	5731538	5731686	0.00562225228307547	+	.	gene_id "ENSRNOG00000079813"; transcript_id "ENSRNOG00000079813_tx_9"; exon_id "10_5731538_5731686_+"; exonnum "4"; txlen "4103";
10	ensembl	five_prime_utr	5734100	5734223	0	+	.	gene_id "ENSRNOG00000079813"; gene_version "1"; transcript_id "ENSRNOT00000145927"; transcript_version "1"; gene_name "Tvp23a"; gene_source "ensembl"; gene_biotype "protein_coding"; transcript_name "Tvp23a-201"; transcript_source "ensembl"; transcript_biotype "protein_coding"; tag "Ensembl_canonical";
10	ensembl	exon	5734100	5734232	0	+	.	gene_id "ENSRNOG00000079813"; gene_version "1"; transcript_id "ENSRNOT00000145927"; transcript_version "1"; exon_number "1"; gene_name "Tvp23a"; gene_source "ensembl"; gene_biotype "protein_coding"; transcript_name "Tvp23a-201"; transcript_source "ensembl"; transcript_biotype "protein_coding"; exon_id "ENSRNOE00000705899"; exon_version "1"; tag "Ensembl_canonical";
10	ENSEMBL114_rn	exon	5734100	5734232	130.056700312369	+	.	gene_id "ENSRNOG00000079813"; transcript_id "ENSRNOG00000079813_tx_1"; exon_id "10_5734100_5734232_+"; exonnum "1"; txlen "561";
10	ENSEMBL114_rn	exon	5734100	5734232	58.1476091773228	+	.	gene_id "ENSRNOG00000079813"; transcript_id "ENSRNOG00000079813_tx_3"; exon_id "10_5734100_5734232_+"; exonnum "1"; txlen "3143";
10	ENSEMBL114_rn	exon	5734100	5734232	56.3575301496771	+	.	gene_id "ENSRNOG00000079813"; transcript_id "ENSRNOG00000079813_tx_4"; exon_id "10_5734100_5734232_+"; exonnum "1"; txlen "3136";
10	ENSEMBL114_rn	exon	5734100	5734232	45.3523071501277	+	.	gene_id "ENSRNOG00000079813"; transcript_id "ENSRNOG00000079813_tx_5"; exon_id "10_5734100_5734232_+"; exonnum "1"; txlen "2998";
10	ENSEMBL114_rn	exon	5734100	5734232	44.5402156976863	+	.	gene_id "ENSRNOG00000079813"; transcript_id "ENSRNOG00000079813_tx_6"; exon_id "10_5734100_5734232_+"; exonnum "1"; txlen "2991";
10	ENSEMBL114_rn	exon	5734100	5734232	3.86324902238788	+	.	gene_id "ENSRNOG00000079813"; transcript_id "ENSRNOG00000079813_tx_7"; exon_id "10_5734100_5734232_+"; exonnum "1"; txlen "1069";
10	ensembl	gene	5734100	5769998	0	+	.	gene_id "ENSRNOG00000079813"; gene_version "1"; gene_name "Tvp23a"; gene_source "ensembl"; gene_biotype "protein_coding";
10	ensembl	transcript	5734100	5769998	0	+	.	gene_id "ENSRNOG00000079813"; gene_version "1"; transcript_id "ENSRNOT00000145927"; transcript_version "1"; gene_name "Tvp23a"; gene_source "ensembl"; gene_biotype "protein_coding"; transcript_name "Tvp23a-201"; transcript_source "ensembl"; transcript_biotype "protein_coding"; tag "Ensembl_canonical";
10	ensembl	start_codon	5734224	5734226	0	+	0	gene_id "ENSRNOG00000079813"; gene_version "1"; transcript_id "ENSRNOT00000145927"; transcript_version "1"; exon_number "1"; gene_name "Tvp23a"; gene_source "ensembl"; gene_biotype "protein_coding"; transcript_name "Tvp23a-201"; transcript_source "ensembl"; transcript_biotype "protein_coding"; tag "Ensembl_canonical";
10	ensembl	CDS	5734224	5734232	0	+	0	gene_id "ENSRNOG00000079813"; gene_version "1"; transcript_id "ENSRNOT00000145927"; transcript_version "1"; exon_number "1"; gene_name "Tvp23a"; gene_source "ensembl"; gene_biotype "protein_coding"; transcript_name "Tvp23a-201"; transcript_source "ensembl"; transcript_biotype "protein_coding"; protein_id "ENSRNOP00000110455"; protein_version "1"; tag "Ensembl_canonical";
10	ensembl	exon	5734485	5734564	0	+	.	gene_id "ENSRNOG00000079813"; gene_version "1"; transcript_id "ENSRNOT00000145927"; transcript_version "1"; exon_number "2"; gene_name "Tvp23a"; gene_source "ensembl"; gene_biotype "protein_coding"; transcript_name "Tvp23a-201"; transcript_source "ensembl"; transcript_biotype "protein_coding"; exon_id "ENSRNOE00000815878"; exon_version "1"; tag "Ensembl_canonical";
10	ensembl	CDS	5734485	5734564	0	+	0	gene_id "ENSRNOG00000079813"; gene_version "1"; transcript_id "ENSRNOT00000145927"; transcript_version "1"; exon_number "2"; gene_name "Tvp23a"; gene_source "ensembl"; gene_biotype "protein_coding"; transcript_name "Tvp23a-201"; transcript_source "ensembl"; transcript_biotype "protein_coding"; protein_id "ENSRNOP00000110455"; protein_version "1"; tag "Ensembl_canonical";
10	ENSEMBL114_rn	exon	5734485	5734564	130.056700312369	+	.	gene_id "ENSRNOG00000079813"; transcript_id "ENSRNOG00000079813_tx_1"; exon_id "10_5734485_5734564_+"; exonnum "2"; txlen "561";
10	ENSEMBL114_rn	exon	5734485	5734564	58.1476091773228	+	.	gene_id "ENSRNOG00000079813"; transcript_id "ENSRNOG00000079813_tx_3"; exon_id "10_5734485_5734564_+"; exonnum "2"; txlen "3143";
10	ENSEMBL114_rn	exon	5734485	5734564	56.3575301496771	+	.	gene_id "ENSRNOG00000079813"; transcript_id "ENSRNOG00000079813_tx_4"; exon_id "10_5734485_5734564_+"; exonnum "2"; txlen "3136";
10	ENSEMBL114_rn	exon	5734485	5734564	45.3523071501277	+	.	gene_id "ENSRNOG00000079813"; transcript_id "ENSRNOG00000079813_tx_5"; exon_id "10_5734485_5734564_+"; exonnum "2"; txlen "2998";
10	ENSEMBL114_rn	exon	5734485	5734564	44.5402156976863	+	.	gene_id "ENSRNOG00000079813"; transcript_id "ENSRNOG00000079813_tx_6"; exon_id "10_5734485_5734564_+"; exonnum "2"; txlen "2991";
10	ENSEMBL114_rn	exon	5734485	5734564	3.86324902238788	+	.	gene_id "ENSRNOG00000079813"; transcript_id "ENSRNOG00000079813_tx_7"; exon_id "10_5734485_5734564_+"; exonnum "2"; txlen "1069";
10	ENSEMBL114_rn	exon	5734485	5734564	0.00562225228307547	+	.	gene_id "ENSRNOG00000079813"; transcript_id "ENSRNOG00000079813_tx_8"; exon_id "10_5734485_5734564_+"; exonnum "5"; txlen "4110";
10	ENSEMBL114_rn	exon	5734485	5734564	0.00562225228307547	+	.	gene_id "ENSRNOG00000079813"; transcript_id "ENSRNOG00000079813_tx_9"; exon_id "10_5734485_5734564_+"; exonnum "5"; txlen "4103";
10	ensembl	exon	5762094	5762238	0	+	.	gene_id "ENSRNOG00000079813"; gene_version "1"; transcript_id "ENSRNOT00000145927"; transcript_version "1"; exon_number "3"; gene_name "Tvp23a"; gene_source "ensembl"; gene_biotype "protein_coding"; transcript_name "Tvp23a-201"; transcript_source "ensembl"; transcript_biotype "protein_coding"; exon_id "ENSRNOE00000261205"; exon_version "3"; tag "Ensembl_canonical";
10	ensembl	CDS	5762094	5762238	0	+	1	gene_id "ENSRNOG00000079813"; gene_version "1"; transcript_id "ENSRNOT00000145927"; transcript_version "1"; exon_number "3"; gene_name "Tvp23a"; gene_source "ensembl"; gene_biotype "protein_coding"; transcript_name "Tvp23a-201"; transcript_source "ensembl"; transcript_biotype "protein_coding"; protein_id "ENSRNOP00000110455"; protein_version "1"; tag "Ensembl_canonical";
10	ENSEMBL114_rn	exon	5762094	5762238	130.056700312369	+	.	gene_id "ENSRNOG00000079813"; transcript_id "ENSRNOG00000079813_tx_1"; exon_id "10_5762094_5762238_+"; exonnum "3"; txlen "561";
10	ENSEMBL114_rn	exon	5762094	5762238	58.1476091773228	+	.	gene_id "ENSRNOG00000079813"; transcript_id "ENSRNOG00000079813_tx_3"; exon_id "10_5762094_5762238_+"; exonnum "3"; txlen "3143";
10	ENSEMBL114_rn	exon	5762094	5762238	56.3575301496771	+	.	gene_id "ENSRNOG00000079813"; transcript_id "ENSRNOG00000079813_tx_4"; exon_id "10_5762094_5762238_+"; exonnum "3"; txlen "3136";
10	ENSEMBL114_rn	exon	5762094	5762238	3.86324902238788	+	.	gene_id "ENSRNOG00000079813"; transcript_id "ENSRNOG00000079813_tx_7"; exon_id "10_5762094_5762238_+"; exonnum "3"; txlen "1069";
10	ENSEMBL114_rn	exon	5762094	5762238	0.00562225228307547	+	.	gene_id "ENSRNOG00000079813"; transcript_id "ENSRNOG00000079813_tx_8"; exon_id "10_5762094_5762238_+"; exonnum "6"; txlen "4110";
10	ENSEMBL114_rn	exon	5762094	5762238	0.00562225228307547	+	.	gene_id "ENSRNOG00000079813"; transcript_id "ENSRNOG00000079813_tx_9"; exon_id "10_5762094_5762238_+"; exonnum "6"; txlen "4103";
10	ensembl	exon	5763434	5763523	0	+	.	gene_id "ENSRNOG00000079813"; gene_version "1"; transcript_id "ENSRNOT00000145927"; transcript_version "1"; exon_number "4"; gene_name "Tvp23a"; gene_source "ensembl"; gene_biotype "protein_coding"; transcript_name "Tvp23a-201"; transcript_source "ensembl"; transcript_biotype "protein_coding"; exon_id "ENSRNOE00000261199"; exon_version "1"; tag "Ensembl_canonical";
10	ensembl	CDS	5763434	5763523	0	+	0	gene_id "ENSRNOG00000079813"; gene_version "1"; transcript_id "ENSRNOT00000145927"; transcript_version "1"; exon_number "4"; gene_name "Tvp23a"; gene_source "ensembl"; gene_biotype "protein_coding"; transcript_name "Tvp23a-201"; transcript_source "ensembl"; transcript_biotype "protein_coding"; protein_id "ENSRNOP00000110455"; protein_version "1"; tag "Ensembl_canonical";
10	ENSEMBL114_rn	exon	5763434	5763523	130.056700312369	+	.	gene_id "ENSRNOG00000079813"; transcript_id "ENSRNOG00000079813_tx_1"; exon_id "10_5763434_5763523_+"; exonnum "4"; txlen "561";
10	ENSEMBL114_rn	exon	5763434	5763523	58.1476091773228	+	.	gene_id "ENSRNOG00000079813"; transcript_id "ENSRNOG00000079813_tx_3"; exon_id "10_5763434_5763523_+"; exonnum "4"; txlen "3143";
10	ENSEMBL114_rn	exon	5763434	5763523	56.3575301496771	+	.	gene_id "ENSRNOG00000079813"; transcript_id "ENSRNOG00000079813_tx_4"; exon_id "10_5763434_5763523_+"; exonnum "4"; txlen "3136";
10	ENSEMBL114_rn	exon	5763434	5763523	45.3523071501277	+	.	gene_id "ENSRNOG00000079813"; transcript_id "ENSRNOG00000079813_tx_5"; exon_id "10_5763434_5763523_+"; exonnum "3"; txlen "2998";
10	ENSEMBL114_rn	exon	5763434	5763523	44.5402156976863	+	.	gene_id "ENSRNOG00000079813"; transcript_id "ENSRNOG00000079813_tx_6"; exon_id "10_5763434_5763523_+"; exonnum "3"; txlen "2991";
10	ENSEMBL114_rn	exon	5763434	5763523	3.86324902238788	+	.	gene_id "ENSRNOG00000079813"; transcript_id "ENSRNOG00000079813_tx_7"; exon_id "10_5763434_5763523_+"; exonnum "4"; txlen "1069";
10	ENSEMBL114_rn	exon	5763434	5763523	0.00562225228307547	+	.	gene_id "ENSRNOG00000079813"; transcript_id "ENSRNOG00000079813_tx_8"; exon_id "10_5763434_5763523_+"; exonnum "7"; txlen "4110";
10	ENSEMBL114_rn	exon	5763434	5763523	0.00562225228307547	+	.	gene_id "ENSRNOG00000079813"; transcript_id "ENSRNOG00000079813_tx_9"; exon_id "10_5763434_5763523_+"; exonnum "7"; txlen "4103";
10	ensembl	exon	5763769	5763900	0	+	.	gene_id "ENSRNOG00000079813"; gene_version "1"; transcript_id "ENSRNOT00000145927"; transcript_version "1"; exon_number "5"; gene_name "Tvp23a"; gene_source "ensembl"; gene_biotype "protein_coding"; transcript_name "Tvp23a-201"; transcript_source "ensembl"; transcript_biotype "protein_coding"; exon_id "ENSRNOE00000261190"; exon_version "4"; tag "Ensembl_canonical";
10	ensembl	CDS	5763769	5763900	0	+	0	gene_id "ENSRNOG00000079813"; gene_version "1"; transcript_id "ENSRNOT00000145927"; transcript_version "1"; exon_number "5"; gene_name "Tvp23a"; gene_source "ensembl"; gene_biotype "protein_coding"; transcript_name "Tvp23a-201"; transcript_source "ensembl"; transcript_biotype "protein_coding"; protein_id "ENSRNOP00000110455"; protein_version "1"; tag "Ensembl_canonical";
10	ENSEMBL114_rn	exon	5763769	5763900	58.1476091773228	+	.	gene_id "ENSRNOG00000079813"; transcript_id "ENSRNOG00000079813_tx_3"; exon_id "10_5763769_5763900_+"; exonnum "5"; txlen "3143";
10	ENSEMBL114_rn	exon	5763769	5763900	56.3575301496771	+	.	gene_id "ENSRNOG00000079813"; transcript_id "ENSRNOG00000079813_tx_4"; exon_id "10_5763769_5763900_+"; exonnum "5"; txlen "3136";
10	ENSEMBL114_rn	exon	5763769	5763900	45.3523071501277	+	.	gene_id "ENSRNOG00000079813"; transcript_id "ENSRNOG00000079813_tx_5"; exon_id "10_5763769_5763900_+"; exonnum "4"; txlen "2998";
10	ENSEMBL114_rn	exon	5763769	5763900	44.5402156976863	+	.	gene_id "ENSRNOG00000079813"; transcript_id "ENSRNOG00000079813_tx_6"; exon_id "10_5763769_5763900_+"; exonnum "4"; txlen "2991";
10	ENSEMBL114_rn	exon	5763769	5763900	3.86324902238788	+	.	gene_id "ENSRNOG00000079813"; transcript_id "ENSRNOG00000079813_tx_7"; exon_id "10_5763769_5763900_+"; exonnum "5"; txlen "1069";
10	ENSEMBL114_rn	exon	5763769	5763900	0.00562225228307547	+	.	gene_id "ENSRNOG00000079813"; transcript_id "ENSRNOG00000079813_tx_8"; exon_id "10_5763769_5763900_+"; exonnum "8"; txlen "4110";
10	ENSEMBL114_rn	exon	5763769	5763900	0.00562225228307547	+	.	gene_id "ENSRNOG00000079813"; transcript_id "ENSRNOG00000079813_tx_9"; exon_id "10_5763769_5763900_+"; exonnum "8"; txlen "4103";
10	sraer114_ss	exon	5763772	5763884	130.056700312369	+	.	gene_id "ENSRNOG00000079813"; transcript_id "ENSRNOG00000079813_tx_1"; exon_id "10_5763772_5763884_+"; exonnum "5"; txlen "561";
10	ensembl	exon	5764951	5765103	0	+	.	gene_id "ENSRNOG00000079813"; gene_version "1"; transcript_id "ENSRNOT00000145927"; transcript_version "1"; exon_number "6"; gene_name "Tvp23a"; gene_source "ensembl"; gene_biotype "protein_coding"; transcript_name "Tvp23a-201"; transcript_source "ensembl"; transcript_biotype "protein_coding"; exon_id "ENSRNOE00000768661"; exon_version "1"; tag "Ensembl_canonical";
10	ensembl	CDS	5764951	5765103	0	+	0	gene_id "ENSRNOG00000079813"; gene_version "1"; transcript_id "ENSRNOT00000145927"; transcript_version "1"; exon_number "6"; gene_name "Tvp23a"; gene_source "ensembl"; gene_biotype "protein_coding"; transcript_name "Tvp23a-201"; transcript_source "ensembl"; transcript_biotype "protein_coding"; protein_id "ENSRNOP00000110455"; protein_version "1"; tag "Ensembl_canonical";
10	sraer114_mid	exon	5764975	5765103	58.1476091773228	+	.	gene_id "ENSRNOG00000079813"; transcript_id "ENSRNOG00000079813_tx_3"; exon_id "10_5764975_5765103_+"; exonnum "6"; txlen "3143";
10	sraer114_mid	exon	5764975	5765103	56.3575301496771	+	.	gene_id "ENSRNOG00000079813"; transcript_id "ENSRNOG00000079813_tx_4"; exon_id "10_5764975_5765103_+"; exonnum "6"; txlen "3136";
10	sraer114_mid	exon	5764975	5765103	45.3523071501277	+	.	gene_id "ENSRNOG00000079813"; transcript_id "ENSRNOG00000079813_tx_5"; exon_id "10_5764975_5765103_+"; exonnum "5"; txlen "2998";
10	sraer114_mid	exon	5764975	5765103	44.5402156976863	+	.	gene_id "ENSRNOG00000079813"; transcript_id "ENSRNOG00000079813_tx_6"; exon_id "10_5764975_5765103_+"; exonnum "5"; txlen "2991";
10	sraer114_mid	exon	5764975	5765103	3.86324902238788	+	.	gene_id "ENSRNOG00000079813"; transcript_id "ENSRNOG00000079813_tx_7"; exon_id "10_5764975_5765103_+"; exonnum "6"; txlen "1069";
10	sraer114_mid	exon	5764975	5765103	0.00562225228307547	+	.	gene_id "ENSRNOG00000079813"; transcript_id "ENSRNOG00000079813_tx_8"; exon_id "10_5764975_5765103_+"; exonnum "9"; txlen "4110";
10	sraer114_mid	exon	5764975	5765103	0.00562225228307547	+	.	gene_id "ENSRNOG00000079813"; transcript_id "ENSRNOG00000079813_tx_9"; exon_id "10_5764975_5765103_+"; exonnum "9"; txlen "4103";
10	ensembl	CDS	5766365	5766421	0	+	0	gene_id "ENSRNOG00000079813"; gene_version "1"; transcript_id "ENSRNOT00000145927"; transcript_version "1"; exon_number "7"; gene_name "Tvp23a"; gene_source "ensembl"; gene_biotype "protein_coding"; transcript_name "Tvp23a-201"; transcript_source "ensembl"; transcript_biotype "protein_coding"; protein_id "ENSRNOP00000110455"; protein_version "1"; tag "Ensembl_canonical";
10	sraer114_mid	exon	5766365	5766424	56.3575301496771	+	.	gene_id "ENSRNOG00000079813"; transcript_id "ENSRNOG00000079813_tx_4"; exon_id "10_5766365_5766424_+"; exonnum "7"; txlen "3136";
10	sraer114_mid	exon	5766365	5766424	44.5402156976863	+	.	gene_id "ENSRNOG00000079813"; transcript_id "ENSRNOG00000079813_tx_6"; exon_id "10_5766365_5766424_+"; exonnum "6"; txlen "2991";
10	sraer114_mid	exon	5766365	5766424	3.86324902238788	+	.	gene_id "ENSRNOG00000079813"; transcript_id "ENSRNOG00000079813_tx_7"; exon_id "10_5766365_5766424_+"; exonnum "7"; txlen "1069";
10	sraer114_mid	exon	5766365	5766424	0.00562225228307547	+	.	gene_id "ENSRNOG00000079813"; transcript_id "ENSRNOG00000079813_tx_9"; exon_id "10_5766365_5766424_+"; exonnum "10"; txlen "4103";
10	ensembl	exon	5766365	5766431	0	+	.	gene_id "ENSRNOG00000079813"; gene_version "1"; transcript_id "ENSRNOT00000145927"; transcript_version "1"; exon_number "7"; gene_name "Tvp23a"; gene_source "ensembl"; gene_biotype "protein_coding"; transcript_name "Tvp23a-201"; transcript_source "ensembl"; transcript_biotype "protein_coding"; exon_id "ENSRNOE00000365704"; exon_version "4"; tag "Ensembl_canonical";
10	ENSEMBL114_rn	exon	5766365	5766431	58.1476091773228	+	.	gene_id "ENSRNOG00000079813"; transcript_id "ENSRNOG00000079813_tx_3"; exon_id "10_5766365_5766431_+"; exonnum "7"; txlen "3143";
10	ENSEMBL114_rn	exon	5766365	5766431	45.3523071501277	+	.	gene_id "ENSRNOG00000079813"; transcript_id "ENSRNOG00000079813_tx_5"; exon_id "10_5766365_5766431_+"; exonnum "6"; txlen "2998";
10	ENSEMBL114_rn	exon	5766365	5766431	0.00562225228307547	+	.	gene_id "ENSRNOG00000079813"; transcript_id "ENSRNOG00000079813_tx_8"; exon_id "10_5766365_5766431_+"; exonnum "10"; txlen "4110";
10	ensembl	stop_codon	5766422	5766424	0	+	0	gene_id "ENSRNOG00000079813"; gene_version "1"; transcript_id "ENSRNOT00000145927"; transcript_version "1"; exon_number "7"; gene_name "Tvp23a"; gene_source "ensembl"; gene_biotype "protein_coding"; transcript_name "Tvp23a-201"; transcript_source "ensembl"; transcript_biotype "protein_coding"; tag "Ensembl_canonical";
10	ensembl	three_prime_utr	5766425	5766431	0	+	.	gene_id "ENSRNOG00000079813"; gene_version "1"; transcript_id "ENSRNOT00000145927"; transcript_version "1"; gene_name "Tvp23a"; gene_source "ensembl"; gene_biotype "protein_coding"; transcript_name "Tvp23a-201"; transcript_source "ensembl"; transcript_biotype "protein_coding"; tag "Ensembl_canonical";
10	sraer114_mid	exon	5766560	5766647	0.00562225228307547	+	.	gene_id "ENSRNOG00000079813"; transcript_id "ENSRNOG00000079813_tx_8"; exon_id "10_5766560_5766647_+"; exonnum "11"; txlen "4110";
10	sraer114_mid	exon	5766560	5766647	0.00562225228307547	+	.	gene_id "ENSRNOG00000079813"; transcript_id "ENSRNOG00000079813_tx_9"; exon_id "10_5766560_5766647_+"; exonnum "11"; txlen "4103";
10	sraer114_mid	exon	5766983	5767375	0.00562225228307547	+	.	gene_id "ENSRNOG00000079813"; transcript_id "ENSRNOG00000079813_tx_8"; exon_id "10_5766983_5767375_+"; exonnum "12"; txlen "4110";
10	sraer114_mid	exon	5766983	5767375	0.00562225228307547	+	.	gene_id "ENSRNOG00000079813"; transcript_id "ENSRNOG00000079813_tx_9"; exon_id "10_5766983_5767375_+"; exonnum "12"; txlen "4103";
10	ensembl	exon	5767632	5769998	0	+	.	gene_id "ENSRNOG00000079813"; gene_version "1"; transcript_id "ENSRNOT00000145927"; transcript_version "1"; exon_number "8"; gene_name "Tvp23a"; gene_source "ensembl"; gene_biotype "protein_coding"; transcript_name "Tvp23a-201"; transcript_source "ensembl"; transcript_biotype "protein_coding"; exon_id "ENSRNOE00000798728"; exon_version "1"; tag "Ensembl_canonical";
10	ensembl	three_prime_utr	5767632	5769998	0	+	.	gene_id "ENSRNOG00000079813"; gene_version "1"; transcript_id "ENSRNOT00000145927"; transcript_version "1"; gene_name "Tvp23a"; gene_source "ensembl"; gene_biotype "protein_coding"; transcript_name "Tvp23a-201"; transcript_source "ensembl"; transcript_biotype "protein_coding"; tag "Ensembl_canonical";
10	ENSEMBL114_rn	exon	5767632	5769998	58.1476091773228	+	.	gene_id "ENSRNOG00000079813"; transcript_id "ENSRNOG00000079813_tx_3"; exon_id "10_5767632_5769998_+"; exonnum "8"; txlen "3143";
10	ENSEMBL114_rn	exon	5767632	5769998	56.3575301496771	+	.	gene_id "ENSRNOG00000079813"; transcript_id "ENSRNOG00000079813_tx_4"; exon_id "10_5767632_5769998_+"; exonnum "8"; txlen "3136";
10	ENSEMBL114_rn	exon	5767632	5769998	45.3523071501277	+	.	gene_id "ENSRNOG00000079813"; transcript_id "ENSRNOG00000079813_tx_5"; exon_id "10_5767632_5769998_+"; exonnum "7"; txlen "2998";
10	ENSEMBL114_rn	exon	5767632	5769998	44.5402156976863	+	.	gene_id "ENSRNOG00000079813"; transcript_id "ENSRNOG00000079813_tx_6"; exon_id "10_5767632_5769998_+"; exonnum "7"; txlen "2991";
10	ENSEMBL114_rn	exon	5767632	5769998	0.00562225228307547	+	.	gene_id "ENSRNOG00000079813"; transcript_id "ENSRNOG00000079813_tx_8"; exon_id "10_5767632_5769998_+"; exonnum "13"; txlen "4110";
10	ENSEMBL114_rn	exon	5767632	5769998	0.00562225228307547	+	.	gene_id "ENSRNOG00000079813"; transcript_id "ENSRNOG00000079813_tx_9"; exon_id "10_5767632_5769998_+"; exonnum "13"; txlen "4103";
10	sraer114_ss	exon	5769286	5769585	3.86324902238788	+	.	gene_id "ENSRNOG00000079813"; transcript_id "ENSRNOG00000079813_tx_7"; exon_id "10_5769286_5769585_+"; exonnum "8"; txlen "1069";
10	sraer114_es	exon	5777715	5777917	0.0601509148935771	+	.	gene_id "sraer114_gene_788"; transcript_id "sraer114_gene_788_tx_3"; exon_id "10_5777715_5777917_+"; exonnum "1"; txlen "585";
10	sraer114_es	exon	5777715	5777917	0.00815163732154875	+	.	gene_id "sraer114_gene_788"; transcript_id "sraer114_gene_788_tx_5"; exon_id "10_5777715_5777917_+"; exonnum "1"; txlen "851";
10	sraer114_es	exon	5777730	5778035	0.772390315015578	+	.	gene_id "sraer114_gene_788"; transcript_id "sraer114_gene_788_tx_1"; exon_id "10_5777730_5778035_+"; exonnum "1"; txlen "688";
10	sraer114_es	exon	5777730	5778035	0.127811391750097	+	.	gene_id "sraer114_gene_788"; transcript_id "sraer114_gene_788_tx_2"; exon_id "10_5777730_5778035_+"; exonnum "1"; txlen "954";
10	sraer114_es	exon	5777730	5778035	0.0186132609474039	+	.	gene_id "sraer114_gene_788"; transcript_id "sraer114_gene_788_tx_4"; exon_id "10_5777730_5778035_+"; exonnum "1"; txlen "697";
10	sraer114_mid	exon	5778888	5779035	0.772390315015578	+	.	gene_id "sraer114_gene_788"; transcript_id "sraer114_gene_788_tx_1"; exon_id "10_5778888_5779035_+"; exonnum "2"; txlen "688";
10	sraer114_mid	exon	5778888	5779035	0.127811391750097	+	.	gene_id "sraer114_gene_788"; transcript_id "sraer114_gene_788_tx_2"; exon_id "10_5778888_5779035_+"; exonnum "2"; txlen "954";
10	sraer114_mid	exon	5778888	5779035	0.0601509148935771	+	.	gene_id "sraer114_gene_788"; transcript_id "sraer114_gene_788_tx_3"; exon_id "10_5778888_5779035_+"; exonnum "2"; txlen "585";
10	sraer114_mid	exon	5778888	5779035	0.0186132609474039	+	.	gene_id "sraer114_gene_788"; transcript_id "sraer114_gene_788_tx_4"; exon_id "10_5778888_5779035_+"; exonnum "2"; txlen "697";
10	sraer114_mid	exon	5778888	5779035	0.00815163732154875	+	.	gene_id "sraer114_gene_788"; transcript_id "sraer114_gene_788_tx_5"; exon_id "10_5778888_5779035_+"; exonnum "2"; txlen "851";
10	sraer114_mid	exon	5780246	5780288	0.772390315015578	+	.	gene_id "sraer114_gene_788"; transcript_id "sraer114_gene_788_tx_1"; exon_id "10_5780246_5780288_+"; exonnum "3"; txlen "688";
10	sraer114_mid	exon	5780246	5780288	0.127811391750097	+	.	gene_id "sraer114_gene_788"; transcript_id "sraer114_gene_788_tx_2"; exon_id "10_5780246_5780288_+"; exonnum "3"; txlen "954";
10	sraer114_mid	exon	5780246	5780288	0.0601509148935771	+	.	gene_id "sraer114_gene_788"; transcript_id "sraer114_gene_788_tx_3"; exon_id "10_5780246_5780288_+"; exonnum "3"; txlen "585";
10	sraer114_mid	exon	5780246	5780288	0.0186132609474039	+	.	gene_id "sraer114_gene_788"; transcript_id "sraer114_gene_788_tx_4"; exon_id "10_5780246_5780288_+"; exonnum "3"; txlen "697";
10	sraer114_mid	exon	5780246	5780288	0.00815163732154875	+	.	gene_id "sraer114_gene_788"; transcript_id "sraer114_gene_788_tx_5"; exon_id "10_5780246_5780288_+"; exonnum "3"; txlen "851";
10	sraer114_mid	exon	5781398	5781431	0.772390315015578	+	.	gene_id "sraer114_gene_788"; transcript_id "sraer114_gene_788_tx_1"; exon_id "10_5781398_5781431_+"; exonnum "4"; txlen "688";
10	sraer114_mid	exon	5781398	5781431	0.127811391750097	+	.	gene_id "sraer114_gene_788"; transcript_id "sraer114_gene_788_tx_2"; exon_id "10_5781398_5781431_+"; exonnum "4"; txlen "954";
10	sraer114_mid	exon	5781398	5781431	0.0601509148935771	+	.	gene_id "sraer114_gene_788"; transcript_id "sraer114_gene_788_tx_3"; exon_id "10_5781398_5781431_+"; exonnum "4"; txlen "585";
10	sraer114_mid	exon	5781398	5781431	0.00815163732154875	+	.	gene_id "sraer114_gene_788"; transcript_id "sraer114_gene_788_tx_5"; exon_id "10_5781398_5781431_+"; exonnum "4"; txlen "851";
10	sraer114_ss	exon	5781913	5782069	0.772390315015578	+	.	gene_id "sraer114_gene_788"; transcript_id "sraer114_gene_788_tx_1"; exon_id "10_5781913_5782069_+"; exonnum "5"; txlen "688";
10	sraer114_ss	exon	5781913	5782069	0.0601509148935771	+	.	gene_id "sraer114_gene_788"; transcript_id "sraer114_gene_788_tx_3"; exon_id "10_5781913_5782069_+"; exonnum "5"; txlen "585";
10	sraer114_mid	exon	5782226	5782425	0.127811391750097	+	.	gene_id "sraer114_gene_788"; transcript_id "sraer114_gene_788_tx_2"; exon_id "10_5782226_5782425_+"; exonnum "5"; txlen "954";
10	sraer114_mid	exon	5782226	5782425	0.0186132609474039	+	.	gene_id "sraer114_gene_788"; transcript_id "sraer114_gene_788_tx_4"; exon_id "10_5782226_5782425_+"; exonnum "4"; txlen "697";
10	sraer114_mid	exon	5782226	5782425	0.00815163732154875	+	.	gene_id "sraer114_gene_788"; transcript_id "sraer114_gene_788_tx_5"; exon_id "10_5782226_5782425_+"; exonnum "5"; txlen "851";
10	sraer114_ss	exon	5783170	5783392	0.127811391750097	+	.	gene_id "sraer114_gene_788"; transcript_id "sraer114_gene_788_tx_2"; exon_id "10_5783170_5783392_+"; exonnum "6"; txlen "954";
10	sraer114_ss	exon	5783170	5783392	0.00815163732154875	+	.	gene_id "sraer114_gene_788"; transcript_id "sraer114_gene_788_tx_5"; exon_id "10_5783170_5783392_+"; exonnum "6"; txlen "851";
10	ensembl	five_prime_utr	5786621	5786692	0	+	.	gene_id "ENSRNOG00000002571"; gene_version "6"; transcript_id "ENSRNOT00000003465"; transcript_version "6"; gene_name "Tekt5"; gene_source "ensembl"; gene_biotype "protein_coding"; transcript_name "Tekt5-201"; transcript_source "ensembl"; transcript_biotype "protein_coding";
10	ensembl	five_prime_utr	5786621	5786692	0	+	.	gene_id "ENSRNOG00000002571"; gene_version "6"; transcript_id "ENSRNOT00000159527"; transcript_version "1"; gene_name "Tekt5"; gene_source "ensembl"; gene_biotype "protein_coding"; transcript_name "Tekt5-202"; transcript_source "ensembl"; transcript_biotype "protein_coding"; tag "Ensembl_canonical";
10	ensembl	exon	5786621	5787259	0	+	.	gene_id "ENSRNOG00000002571"; gene_version "6"; transcript_id "ENSRNOT00000003465"; transcript_version "6"; exon_number "1"; gene_name "Tekt5"; gene_source "ensembl"; gene_biotype "protein_coding"; transcript_name "Tekt5-201"; transcript_source "ensembl"; transcript_biotype "protein_coding"; exon_id "ENSRNOE00000024486"; exon_version "5";
10	ensembl	exon	5786621	5787259	0	+	.	gene_id "ENSRNOG00000002571"; gene_version "6"; transcript_id "ENSRNOT00000159527"; transcript_version "1"; exon_number "1"; gene_name "Tekt5"; gene_source "ensembl"; gene_biotype "protein_coding"; transcript_name "Tekt5-202"; transcript_source "ensembl"; transcript_biotype "protein_coding"; exon_id "ENSRNOE00000024486"; exon_version "5"; tag "Ensembl_canonical";
10	ensembl	transcript	5786621	5823411	0	+	.	gene_id "ENSRNOG00000002571"; gene_version "6"; transcript_id "ENSRNOT00000003465"; transcript_version "6"; gene_name "Tekt5"; gene_source "ensembl"; gene_biotype "protein_coding"; transcript_name "Tekt5-201"; transcript_source "ensembl"; transcript_biotype "protein_coding";
10	ensembl	gene	5786621	5824247	0	+	.	gene_id "ENSRNOG00000002571"; gene_version "6"; gene_name "Tekt5"; gene_source "ensembl"; gene_biotype "protein_coding";
10	ensembl	transcript	5786621	5824247	0	+	.	gene_id "ENSRNOG00000002571"; gene_version "6"; transcript_id "ENSRNOT00000159527"; transcript_version "1"; gene_name "Tekt5"; gene_source "ensembl"; gene_biotype "protein_coding"; transcript_name "Tekt5-202"; transcript_source "ensembl"; transcript_biotype "protein_coding"; tag "Ensembl_canonical";
10	ensembl	start_codon	5786693	5786695	0	+	0	gene_id "ENSRNOG00000002571"; gene_version "6"; transcript_id "ENSRNOT00000003465"; transcript_version "6"; exon_number "1"; gene_name "Tekt5"; gene_source "ensembl"; gene_biotype "protein_coding"; transcript_name "Tekt5-201"; transcript_source "ensembl"; transcript_biotype "protein_coding";
10	ensembl	start_codon	5786693	5786695	0	+	0	gene_id "ENSRNOG00000002571"; gene_version "6"; transcript_id "ENSRNOT00000159527"; transcript_version "1"; exon_number "1"; gene_name "Tekt5"; gene_source "ensembl"; gene_biotype "protein_coding"; transcript_name "Tekt5-202"; transcript_source "ensembl"; transcript_biotype "protein_coding"; tag "Ensembl_canonical";
10	ensembl	CDS	5786693	5787259	0	+	0	gene_id "ENSRNOG00000002571"; gene_version "6"; transcript_id "ENSRNOT00000003465"; transcript_version "6"; exon_number "1"; gene_name "Tekt5"; gene_source "ensembl"; gene_biotype "protein_coding"; transcript_name "Tekt5-201"; transcript_source "ensembl"; transcript_biotype "protein_coding"; protein_id "ENSRNOP00000003465"; protein_version "5";
10	ensembl	CDS	5786693	5787259	0	+	0	gene_id "ENSRNOG00000002571"; gene_version "6"; transcript_id "ENSRNOT00000159527"; transcript_version "1"; exon_number "1"; gene_name "Tekt5"; gene_source "ensembl"; gene_biotype "protein_coding"; transcript_name "Tekt5-202"; transcript_source "ensembl"; transcript_biotype "protein_coding"; protein_id "ENSRNOP00000104049"; protein_version "1"; tag "Ensembl_canonical";
10	sraer114_es	exon	5792908	5793118	3.42404082274773	+	.	gene_id "ENSRNOG00000002571"; transcript_id "ENSRNOG00000002571_tx_2"; exon_id "10_5792908_5793118_+"; exonnum "1"; txlen "1163";
10	ensembl	exon	5794920	5795003	0	+	.	gene_id "ENSRNOG00000002571"; gene_version "6"; transcript_id "ENSRNOT00000003465"; transcript_version "6"; exon_number "2"; gene_name "Tekt5"; gene_source "ensembl"; gene_biotype "protein_coding"; transcript_name "Tekt5-201"; transcript_source "ensembl"; transcript_biotype "protein_coding"; exon_id "ENSRNOE00000024492"; exon_version "1";
10	ensembl	CDS	5794920	5795003	0	+	0	gene_id "ENSRNOG00000002571"; gene_version "6"; transcript_id "ENSRNOT00000003465"; transcript_version "6"; exon_number "2"; gene_name "Tekt5"; gene_source "ensembl"; gene_biotype "protein_coding"; transcript_name "Tekt5-201"; transcript_source "ensembl"; transcript_biotype "protein_coding"; protein_id "ENSRNOP00000003465"; protein_version "5";
10	ensembl	exon	5794920	5795003	0	+	.	gene_id "ENSRNOG00000002571"; gene_version "6"; transcript_id "ENSRNOT00000159527"; transcript_version "1"; exon_number "2"; gene_name "Tekt5"; gene_source "ensembl"; gene_biotype "protein_coding"; transcript_name "Tekt5-202"; transcript_source "ensembl"; transcript_biotype "protein_coding"; exon_id "ENSRNOE00000024492"; exon_version "1"; tag "Ensembl_canonical";
10	ensembl	CDS	5794920	5795003	0	+	0	gene_id "ENSRNOG00000002571"; gene_version "6"; transcript_id "ENSRNOT00000159527"; transcript_version "1"; exon_number "2"; gene_name "Tekt5"; gene_source "ensembl"; gene_biotype "protein_coding"; transcript_name "Tekt5-202"; transcript_source "ensembl"; transcript_biotype "protein_coding"; protein_id "ENSRNOP00000104049"; protein_version "1"; tag "Ensembl_canonical";
10	ENSEMBL114_rn	exon	5794920	5795003	3.42404082274773	+	.	gene_id "ENSRNOG00000002571"; transcript_id "ENSRNOG00000002571_tx_2"; exon_id "10_5794920_5795003_+"; exonnum "2"; txlen "1163";
10	ensembl	exon	5796162	5796232	0	+	.	gene_id "ENSRNOG00000002571"; gene_version "6"; transcript_id "ENSRNOT00000003465"; transcript_version "6"; exon_number "3"; gene_name "Tekt5"; gene_source "ensembl"; gene_biotype "protein_coding"; transcript_name "Tekt5-201"; transcript_source "ensembl"; transcript_biotype "protein_coding"; exon_id "ENSRNOE00000024497"; exon_version "1";
10	ensembl	CDS	5796162	5796232	0	+	0	gene_id "ENSRNOG00000002571"; gene_version "6"; transcript_id "ENSRNOT00000003465"; transcript_version "6"; exon_number "3"; gene_name "Tekt5"; gene_source "ensembl"; gene_biotype "protein_coding"; transcript_name "Tekt5-201"; transcript_source "ensembl"; transcript_biotype "protein_coding"; protein_id "ENSRNOP00000003465"; protein_version "5";
10	ensembl	exon	5796162	5796232	0	+	.	gene_id "ENSRNOG00000002571"; gene_version "6"; transcript_id "ENSRNOT00000159527"; transcript_version "1"; exon_number "3"; gene_name "Tekt5"; gene_source "ensembl"; gene_biotype "protein_coding"; transcript_name "Tekt5-202"; transcript_source "ensembl"; transcript_biotype "protein_coding"; exon_id "ENSRNOE00000024497"; exon_version "1"; tag "Ensembl_canonical";
10	ensembl	CDS	5796162	5796232	0	+	0	gene_id "ENSRNOG00000002571"; gene_version "6"; transcript_id "ENSRNOT00000159527"; transcript_version "1"; exon_number "3"; gene_name "Tekt5"; gene_source "ensembl"; gene_biotype "protein_coding"; transcript_name "Tekt5-202"; transcript_source "ensembl"; transcript_biotype "protein_coding"; protein_id "ENSRNOP00000104049"; protein_version "1"; tag "Ensembl_canonical";
10	ENSEMBL114_rn	exon	5796162	5796232	3.42404082274773	+	.	gene_id "ENSRNOG00000002571"; transcript_id "ENSRNOG00000002571_tx_2"; exon_id "10_5796162_5796232_+"; exonnum "3"; txlen "1163";
10	ensembl	exon	5799323	5799466	0	+	.	gene_id "ENSRNOG00000002571"; gene_version "6"; transcript_id "ENSRNOT00000159527"; transcript_version "1"; exon_number "4"; gene_name "Tekt5"; gene_source "ensembl"; gene_biotype "protein_coding"; transcript_name "Tekt5-202"; transcript_source "ensembl"; transcript_biotype "protein_coding"; exon_id "ENSRNOE00000260737"; exon_version "1"; tag "Ensembl_canonical";
10	ensembl	CDS	5799323	5799466	0	+	1	gene_id "ENSRNOG00000002571"; gene_version "6"; transcript_id "ENSRNOT00000159527"; transcript_version "1"; exon_number "4"; gene_name "Tekt5"; gene_source "ensembl"; gene_biotype "protein_coding"; transcript_name "Tekt5-202"; transcript_source "ensembl"; transcript_biotype "protein_coding"; protein_id "ENSRNOP00000104049"; protein_version "1"; tag "Ensembl_canonical";
10	ENSEMBL114_rn	exon	5799323	5799466	3.42404082274773	+	.	gene_id "ENSRNOG00000002571"; transcript_id "ENSRNOG00000002571_tx_2"; exon_id "10_5799323_5799466_+"; exonnum "4"; txlen "1163";
10	ensembl	exon	5803486	5803708	0	+	.	gene_id "ENSRNOG00000002571"; gene_version "6"; transcript_id "ENSRNOT00000003465"; transcript_version "6"; exon_number "4"; gene_name "Tekt5"; gene_source "ensembl"; gene_biotype "protein_coding"; transcript_name "Tekt5-201"; transcript_source "ensembl"; transcript_biotype "protein_coding"; exon_id "ENSRNOE00000024504"; exon_version "2";
10	ensembl	CDS	5803486	5803708	0	+	1	gene_id "ENSRNOG00000002571"; gene_version "6"; transcript_id "ENSRNOT00000003465"; transcript_version "6"; exon_number "4"; gene_name "Tekt5"; gene_source "ensembl"; gene_biotype "protein_coding"; transcript_name "Tekt5-201"; transcript_source "ensembl"; transcript_biotype "protein_coding"; protein_id "ENSRNOP00000003465"; protein_version "5";
10	ensembl	exon	5803486	5803708	0	+	.	gene_id "ENSRNOG00000002571"; gene_version "6"; transcript_id "ENSRNOT00000159527"; transcript_version "1"; exon_number "5"; gene_name "Tekt5"; gene_source "ensembl"; gene_biotype "protein_coding"; transcript_name "Tekt5-202"; transcript_source "ensembl"; transcript_biotype "protein_coding"; exon_id "ENSRNOE00000024504"; exon_version "2"; tag "Ensembl_canonical";
10	ensembl	CDS	5803486	5803708	0	+	1	gene_id "ENSRNOG00000002571"; gene_version "6"; transcript_id "ENSRNOT00000159527"; transcript_version "1"; exon_number "5"; gene_name "Tekt5"; gene_source "ensembl"; gene_biotype "protein_coding"; transcript_name "Tekt5-202"; transcript_source "ensembl"; transcript_biotype "protein_coding"; protein_id "ENSRNOP00000104049"; protein_version "1"; tag "Ensembl_canonical";
10	ENSEMBL114_rn	exon	5803486	5803708	3.42404082274773	+	.	gene_id "ENSRNOG00000002571"; transcript_id "ENSRNOG00000002571_tx_2"; exon_id "10_5803486_5803708_+"; exonnum "5"; txlen "1163";
10	ensembl	exon	5820331	5820485	0	+	.	gene_id "ENSRNOG00000002571"; gene_version "6"; transcript_id "ENSRNOT00000003465"; transcript_version "6"; exon_number "5"; gene_name "Tekt5"; gene_source "ensembl"; gene_biotype "protein_coding"; transcript_name "Tekt5-201"; transcript_source "ensembl"; transcript_biotype "protein_coding"; exon_id "ENSRNOE00000260721"; exon_version "1";
10	ensembl	CDS	5820331	5820485	0	+	0	gene_id "ENSRNOG00000002571"; gene_version "6"; transcript_id "ENSRNOT00000003465"; transcript_version "6"; exon_number "5"; gene_name "Tekt5"; gene_source "ensembl"; gene_biotype "protein_coding"; transcript_name "Tekt5-201"; transcript_source "ensembl"; transcript_biotype "protein_coding"; protein_id "ENSRNOP00000003465"; protein_version "5";
10	ensembl	exon	5820331	5820485	0	+	.	gene_id "ENSRNOG00000002571"; gene_version "6"; transcript_id "ENSRNOT00000159527"; transcript_version "1"; exon_number "6"; gene_name "Tekt5"; gene_source "ensembl"; gene_biotype "protein_coding"; transcript_name "Tekt5-202"; transcript_source "ensembl"; transcript_biotype "protein_coding"; exon_id "ENSRNOE00000260721"; exon_version "1"; tag "Ensembl_canonical";
10	ensembl	CDS	5820331	5820485	0	+	0	gene_id "ENSRNOG00000002571"; gene_version "6"; transcript_id "ENSRNOT00000159527"; transcript_version "1"; exon_number "6"; gene_name "Tekt5"; gene_source "ensembl"; gene_biotype "protein_coding"; transcript_name "Tekt5-202"; transcript_source "ensembl"; transcript_biotype "protein_coding"; protein_id "ENSRNOP00000104049"; protein_version "1"; tag "Ensembl_canonical";
10	ENSEMBL114_rn	exon	5820331	5820485	3.42404082274773	+	.	gene_id "ENSRNOG00000002571"; transcript_id "ENSRNOG00000002571_tx_2"; exon_id "10_5820331_5820485_+"; exonnum "6"; txlen "1163";
10	ensembl	exon	5822925	5823199	0	+	.	gene_id "ENSRNOG00000002571"; gene_version "6"; transcript_id "ENSRNOT00000159527"; transcript_version "1"; exon_number "7"; gene_name "Tekt5"; gene_source "ensembl"; gene_biotype "protein_coding"; transcript_name "Tekt5-202"; transcript_source "ensembl"; transcript_biotype "protein_coding"; exon_id "ENSRNOE00000700938"; exon_version "1"; tag "Ensembl_canonical";
10	ensembl	CDS	5822925	5823199	0	+	1	gene_id "ENSRNOG00000002571"; gene_version "6"; transcript_id "ENSRNOT00000159527"; transcript_version "1"; exon_number "7"; gene_name "Tekt5"; gene_source "ensembl"; gene_biotype "protein_coding"; transcript_name "Tekt5-202"; transcript_source "ensembl"; transcript_biotype "protein_coding"; protein_id "ENSRNOP00000104049"; protein_version "1"; tag "Ensembl_canonical";
10	ENSEMBL114_rn	exon	5822925	5823199	3.42404082274773	+	.	gene_id "ENSRNOG00000002571"; transcript_id "ENSRNOG00000002571_tx_2"; exon_id "10_5822925_5823199_+"; exonnum "7"; txlen "1163";
10	ensembl	CDS	5822925	5823354	0	+	1	gene_id "ENSRNOG00000002571"; gene_version "6"; transcript_id "ENSRNOT00000003465"; transcript_version "6"; exon_number "6"; gene_name "Tekt5"; gene_source "ensembl"; gene_biotype "protein_coding"; transcript_name "Tekt5-201"; transcript_source "ensembl"; transcript_biotype "protein_coding"; protein_id "ENSRNOP00000003465"; protein_version "5";
10	ensembl	exon	5822925	5823411	0	+	.	gene_id "ENSRNOG00000002571"; gene_version "6"; transcript_id "ENSRNOT00000003465"; transcript_version "6"; exon_number "6"; gene_name "Tekt5"; gene_source "ensembl"; gene_biotype "protein_coding"; transcript_name "Tekt5-201"; transcript_source "ensembl"; transcript_biotype "protein_coding"; exon_id "ENSRNOE00000261028"; exon_version "4";
10	ensembl	CDS	5823254	5823354	0	+	2	gene_id "ENSRNOG00000002571"; gene_version "6"; transcript_id "ENSRNOT00000159527"; transcript_version "1"; exon_number "8"; gene_name "Tekt5"; gene_source "ensembl"; gene_biotype "protein_coding"; transcript_name "Tekt5-202"; transcript_source "ensembl"; transcript_biotype "protein_coding"; protein_id "ENSRNOP00000104049"; protein_version "1"; tag "Ensembl_canonical";
10	ensembl	exon	5823254	5824247	0	+	.	gene_id "ENSRNOG00000002571"; gene_version "6"; transcript_id "ENSRNOT00000159527"; transcript_version "1"; exon_number "8"; gene_name "Tekt5"; gene_source "ensembl"; gene_biotype "protein_coding"; transcript_name "Tekt5-202"; transcript_source "ensembl"; transcript_biotype "protein_coding"; exon_id "ENSRNOE00000694527"; exon_version "1"; tag "Ensembl_canonical";
10	ensembl	stop_codon	5823355	5823357	0	+	0	gene_id "ENSRNOG00000002571"; gene_version "6"; transcript_id "ENSRNOT00000003465"; transcript_version "6"; exon_number "6"; gene_name "Tekt5"; gene_source "ensembl"; gene_biotype "protein_coding"; transcript_name "Tekt5-201"; transcript_source "ensembl"; transcript_biotype "protein_coding";
10	ensembl	stop_codon	5823355	5823357	0	+	0	gene_id "ENSRNOG00000002571"; gene_version "6"; transcript_id "ENSRNOT00000159527"; transcript_version "1"; exon_number "8"; gene_name "Tekt5"; gene_source "ensembl"; gene_biotype "protein_coding"; transcript_name "Tekt5-202"; transcript_source "ensembl"; transcript_biotype "protein_coding"; tag "Ensembl_canonical";
10	ensembl	three_prime_utr	5823358	5823411	0	+	.	gene_id "ENSRNOG00000002571"; gene_version "6"; transcript_id "ENSRNOT00000003465"; transcript_version "6"; gene_name "Tekt5"; gene_source "ensembl"; gene_biotype "protein_coding"; transcript_name "Tekt5-201"; transcript_source "ensembl"; transcript_biotype "protein_coding";
10	ensembl	three_prime_utr	5823358	5824247	0	+	.	gene_id "ENSRNOG00000002571"; gene_version "6"; transcript_id "ENSRNOT00000159527"; transcript_version "1"; gene_name "Tekt5"; gene_source "ensembl"; gene_biotype "protein_coding"; transcript_name "Tekt5-202"; transcript_source "ensembl"; transcript_biotype "protein_coding"; tag "Ensembl_canonical";
10	ensembl	exon	5866922	5866955	0	+	.	gene_id "ENSRNOG00000002664"; gene_version "6"; transcript_id "ENSRNOT00000169052"; transcript_version "1"; exon_number "1"; gene_name "Emp2"; gene_source "ensembl"; gene_biotype "protein_coding"; transcript_name "Emp2-202"; transcript_source "ensembl"; transcript_biotype "protein_coding"; exon_id "ENSRNOE00000789261"; exon_version "1"; tag "Ensembl_canonical";
10	ensembl	five_prime_utr	5866922	5866955	0	+	.	gene_id "ENSRNOG00000002664"; gene_version "6"; transcript_id "ENSRNOT00000169052"; transcript_version "1"; gene_name "Emp2"; gene_source "ensembl"; gene_biotype "protein_coding"; transcript_name "Emp2-202"; transcript_source "ensembl"; transcript_biotype "protein_coding"; tag "Ensembl_canonical";
10	ensembl	transcript	5866922	5900601	0	+	.	gene_id "ENSRNOG00000002664"; gene_version "6"; transcript_id "ENSRNOT00000169052"; transcript_version "1"; gene_name "Emp2"; gene_source "ensembl"; gene_biotype "protein_coding"; transcript_name "Emp2-202"; transcript_source "ensembl"; transcript_biotype "protein_coding"; tag "Ensembl_canonical";
10	ensembl	gene	5866922	5901532	0	+	.	gene_id "ENSRNOG00000002664"; gene_version "6"; gene_name "Emp2"; gene_source "ensembl"; gene_biotype "protein_coding";
10	ensembl	exon	5874674	5874802	0	+	.	gene_id "ENSRNOG00000002664"; gene_version "6"; transcript_id "ENSRNOT00000169052"; transcript_version "1"; exon_number "2"; gene_name "Emp2"; gene_source "ensembl"; gene_biotype "protein_coding"; transcript_name "Emp2-202"; transcript_source "ensembl"; transcript_biotype "protein_coding"; exon_id "ENSRNOE00000813092"; exon_version "1"; tag "Ensembl_canonical";
10	ensembl	five_prime_utr	5874674	5874802	0	+	.	gene_id "ENSRNOG00000002664"; gene_version "6"; transcript_id "ENSRNOT00000169052"; transcript_version "1"; gene_name "Emp2"; gene_source "ensembl"; gene_biotype "protein_coding"; transcript_name "Emp2-202"; transcript_source "ensembl"; transcript_biotype "protein_coding"; tag "Ensembl_canonical";
10	ensembl	exon	5875617	5875707	0	+	.	gene_id "ENSRNOG00000002664"; gene_version "6"; transcript_id "ENSRNOT00000169052"; transcript_version "1"; exon_number "3"; gene_name "Emp2"; gene_source "ensembl"; gene_biotype "protein_coding"; transcript_name "Emp2-202"; transcript_source "ensembl"; transcript_biotype "protein_coding"; exon_id "ENSRNOE00000690017"; exon_version "1"; tag "Ensembl_canonical";
10	ensembl	five_prime_utr	5875617	5875707	0	+	.	gene_id "ENSRNOG00000002664"; gene_version "6"; transcript_id "ENSRNOT00000169052"; transcript_version "1"; gene_name "Emp2"; gene_source "ensembl"; gene_biotype "protein_coding"; transcript_name "Emp2-202"; transcript_source "ensembl"; transcript_biotype "protein_coding"; tag "Ensembl_canonical";
10	ensembl	five_prime_utr	5889325	5889398	0	+	.	gene_id "ENSRNOG00000002664"; gene_version "6"; transcript_id "ENSRNOT00000169052"; transcript_version "1"; gene_name "Emp2"; gene_source "ensembl"; gene_biotype "protein_coding"; transcript_name "Emp2-202"; transcript_source "ensembl"; transcript_biotype "protein_coding"; tag "Ensembl_canonical";
10	ensembl	exon	5889325	5889476	0	+	.	gene_id "ENSRNOG00000002664"; gene_version "6"; transcript_id "ENSRNOT00000169052"; transcript_version "1"; exon_number "4"; gene_name "Emp2"; gene_source "ensembl"; gene_biotype "protein_coding"; transcript_name "Emp2-202"; transcript_source "ensembl"; transcript_biotype "protein_coding"; exon_id "ENSRNOE00000304252"; exon_version "1"; tag "Ensembl_canonical";
10	ensembl	start_codon	5889399	5889401	0	+	0	gene_id "ENSRNOG00000002664"; gene_version "6"; transcript_id "ENSRNOT00000169052"; transcript_version "1"; exon_number "4"; gene_name "Emp2"; gene_source "ensembl"; gene_biotype "protein_coding"; transcript_name "Emp2-202"; transcript_source "ensembl"; transcript_biotype "protein_coding"; tag "Ensembl_canonical";
10	ensembl	CDS	5889399	5889476	0	+	0	gene_id "ENSRNOG00000002664"; gene_version "6"; transcript_id "ENSRNOT00000169052"; transcript_version "1"; exon_number "4"; gene_name "Emp2"; gene_source "ensembl"; gene_biotype "protein_coding"; transcript_name "Emp2-202"; transcript_source "ensembl"; transcript_biotype "protein_coding"; protein_id "ENSRNOP00000098706"; protein_version "1"; tag "Ensembl_canonical";
10	ensembl	five_prime_utr	5889577	5889634	0	+	.	gene_id "ENSRNOG00000002664"; gene_version "6"; transcript_id "ENSRNOT00000003615"; transcript_version "6"; gene_name "Emp2"; gene_source "ensembl"; gene_biotype "protein_coding"; transcript_name "Emp2-201"; transcript_source "ensembl"; transcript_biotype "protein_coding";
10	ensembl	exon	5889577	5889661	0	+	.	gene_id "ENSRNOG00000002664"; gene_version "6"; transcript_id "ENSRNOT00000003615"; transcript_version "6"; exon_number "1"; gene_name "Emp2"; gene_source "ensembl"; gene_biotype "protein_coding"; transcript_name "Emp2-201"; transcript_source "ensembl"; transcript_biotype "protein_coding"; exon_id "ENSRNOE00000747768"; exon_version "1";
10	ensembl	transcript	5889577	5901532	0	+	.	gene_id "ENSRNOG00000002664"; gene_version "6"; transcript_id "ENSRNOT00000003615"; transcript_version "6"; gene_name "Emp2"; gene_source "ensembl"; gene_biotype "protein_coding"; transcript_name "Emp2-201"; transcript_source "ensembl"; transcript_biotype "protein_coding";
10	ensembl	start_codon	5889635	5889637	0	+	0	gene_id "ENSRNOG00000002664"; gene_version "6"; transcript_id "ENSRNOT00000003615"; transcript_version "6"; exon_number "1"; gene_name "Emp2"; gene_source "ensembl"; gene_biotype "protein_coding"; transcript_name "Emp2-201"; transcript_source "ensembl"; transcript_biotype "protein_coding";
10	ensembl	CDS	5889635	5889661	0	+	0	gene_id "ENSRNOG00000002664"; gene_version "6"; transcript_id "ENSRNOT00000003615"; transcript_version "6"; exon_number "1"; gene_name "Emp2"; gene_source "ensembl"; gene_biotype "protein_coding"; transcript_name "Emp2-201"; transcript_source "ensembl"; transcript_biotype "protein_coding"; protein_id "ENSRNOP00000003615"; protein_version "4";
10	ensembl	exon	5894483	5894588	0	+	.	gene_id "ENSRNOG00000002664"; gene_version "6"; transcript_id "ENSRNOT00000003615"; transcript_version "6"; exon_number "2"; gene_name "Emp2"; gene_source "ensembl"; gene_biotype "protein_coding"; transcript_name "Emp2-201"; transcript_source "ensembl"; transcript_biotype "protein_coding"; exon_id "ENSRNOE00000025447"; exon_version "1";
10	ensembl	CDS	5894483	5894588	0	+	0	gene_id "ENSRNOG00000002664"; gene_version "6"; transcript_id "ENSRNOT00000003615"; transcript_version "6"; exon_number "2"; gene_name "Emp2"; gene_source "ensembl"; gene_biotype "protein_coding"; transcript_name "Emp2-201"; transcript_source "ensembl"; transcript_biotype "protein_coding"; protein_id "ENSRNOP00000003615"; protein_version "4";
10	ensembl	exon	5894483	5894588	0	+	.	gene_id "ENSRNOG00000002664"; gene_version "6"; transcript_id "ENSRNOT00000169052"; transcript_version "1"; exon_number "5"; gene_name "Emp2"; gene_source "ensembl"; gene_biotype "protein_coding"; transcript_name "Emp2-202"; transcript_source "ensembl"; transcript_biotype "protein_coding"; exon_id "ENSRNOE00000025447"; exon_version "1"; tag "Ensembl_canonical";
10	ensembl	CDS	5894483	5894588	0	+	0	gene_id "ENSRNOG00000002664"; gene_version "6"; transcript_id "ENSRNOT00000169052"; transcript_version "1"; exon_number "5"; gene_name "Emp2"; gene_source "ensembl"; gene_biotype "protein_coding"; transcript_name "Emp2-202"; transcript_source "ensembl"; transcript_biotype "protein_coding"; protein_id "ENSRNOP00000098706"; protein_version "1"; tag "Ensembl_canonical";
10	ensembl	exon	5897319	5897465	0	+	.	gene_id "ENSRNOG00000002664"; gene_version "6"; transcript_id "ENSRNOT00000003615"; transcript_version "6"; exon_number "3"; gene_name "Emp2"; gene_source "ensembl"; gene_biotype "protein_coding"; transcript_name "Emp2-201"; transcript_source "ensembl"; transcript_biotype "protein_coding"; exon_id "ENSRNOE00000025477"; exon_version "1";
10	ensembl	CDS	5897319	5897465	0	+	2	gene_id "ENSRNOG00000002664"; gene_version "6"; transcript_id "ENSRNOT00000003615"; transcript_version "6"; exon_number "3"; gene_name "Emp2"; gene_source "ensembl"; gene_biotype "protein_coding"; transcript_name "Emp2-201"; transcript_source "ensembl"; transcript_biotype "protein_coding"; protein_id "ENSRNOP00000003615"; protein_version "4";
10	ensembl	exon	5897319	5897465	0	+	.	gene_id "ENSRNOG00000002664"; gene_version "6"; transcript_id "ENSRNOT00000169052"; transcript_version "1"; exon_number "6"; gene_name "Emp2"; gene_source "ensembl"; gene_biotype "protein_coding"; transcript_name "Emp2-202"; transcript_source "ensembl"; transcript_biotype "protein_coding"; exon_id "ENSRNOE00000025477"; exon_version "1"; tag "Ensembl_canonical";
10	ensembl	CDS	5897319	5897465	0	+	2	gene_id "ENSRNOG00000002664"; gene_version "6"; transcript_id "ENSRNOT00000169052"; transcript_version "1"; exon_number "6"; gene_name "Emp2"; gene_source "ensembl"; gene_biotype "protein_coding"; transcript_name "Emp2-202"; transcript_source "ensembl"; transcript_biotype "protein_coding"; protein_id "ENSRNOP00000098706"; protein_version "1"; tag "Ensembl_canonical";
10	ensembl	CDS	5898896	5899080	0	+	2	gene_id "ENSRNOG00000002664"; gene_version "6"; transcript_id "ENSRNOT00000003615"; transcript_version "6"; exon_number "4"; gene_name "Emp2"; gene_source "ensembl"; gene_biotype "protein_coding"; transcript_name "Emp2-201"; transcript_source "ensembl"; transcript_biotype "protein_coding"; protein_id "ENSRNOP00000003615"; protein_version "4";
10	ensembl	exon	5898896	5901532	0	+	.	gene_id "ENSRNOG00000002664"; gene_version "6"; transcript_id "ENSRNOT00000003615"; transcript_version "6"; exon_number "4"; gene_name "Emp2"; gene_source "ensembl"; gene_biotype "protein_coding"; transcript_name "Emp2-201"; transcript_source "ensembl"; transcript_biotype "protein_coding"; exon_id "ENSRNOE00000025503"; exon_version "4";
10	ensembl	stop_codon	5899081	5899083	0	+	0	gene_id "ENSRNOG00000002664"; gene_version "6"; transcript_id "ENSRNOT00000003615"; transcript_version "6"; exon_number "4"; gene_name "Emp2"; gene_source "ensembl"; gene_biotype "protein_coding"; transcript_name "Emp2-201"; transcript_source "ensembl"; transcript_biotype "protein_coding";
10	ensembl	three_prime_utr	5899084	5901532	0	+	.	gene_id "ENSRNOG00000002664"; gene_version "6"; transcript_id "ENSRNOT00000003615"; transcript_version "6"; gene_name "Emp2"; gene_source "ensembl"; gene_biotype "protein_coding"; transcript_name "Emp2-201"; transcript_source "ensembl"; transcript_biotype "protein_coding";
10	ensembl	CDS	5899170	5899597	0	+	2	gene_id "ENSRNOG00000002664"; gene_version "6"; transcript_id "ENSRNOT00000169052"; transcript_version "1"; exon_number "7"; gene_name "Emp2"; gene_source "ensembl"; gene_biotype "protein_coding"; transcript_name "Emp2-202"; transcript_source "ensembl"; transcript_biotype "protein_coding"; protein_id "ENSRNOP00000098706"; protein_version "1"; tag "Ensembl_canonical";
10	ensembl	exon	5899170	5900601	0	+	.	gene_id "ENSRNOG00000002664"; gene_version "6"; transcript_id "ENSRNOT00000169052"; transcript_version "1"; exon_number "7"; gene_name "Emp2"; gene_source "ensembl"; gene_biotype "protein_coding"; transcript_name "Emp2-202"; transcript_source "ensembl"; transcript_biotype "protein_coding"; exon_id "ENSRNOE00000766267"; exon_version "1"; tag "Ensembl_canonical";
10	ensembl	stop_codon	5899598	5899600	0	+	0	gene_id "ENSRNOG00000002664"; gene_version "6"; transcript_id "ENSRNOT00000169052"; transcript_version "1"; exon_number "7"; gene_name "Emp2"; gene_source "ensembl"; gene_biotype "protein_coding"; transcript_name "Emp2-202"; transcript_source "ensembl"; transcript_biotype "protein_coding"; tag "Ensembl_canonical";
10	ensembl	three_prime_utr	5899601	5900601	0	+	.	gene_id "ENSRNOG00000002664"; gene_version "6"; transcript_id "ENSRNOT00000169052"; transcript_version "1"; gene_name "Emp2"; gene_source "ensembl"; gene_biotype "protein_coding"; transcript_name "Emp2-202"; transcript_source "ensembl"; transcript_biotype "protein_coding"; tag "Ensembl_canonical";
10	sraer114_es	exon	5952545	5952872	0.116830963368934	+	.	gene_id "ENSRNOG00000079551"; transcript_id "ENSRNOG00000079551_tx_1"; exon_id "10_5952545_5952872_+"; exonnum "1"; txlen "606";
10	sraer114_es	exon	5952545	5952872	0.0218500852821911	+	.	gene_id "ENSRNOG00000079551"; transcript_id "ENSRNOG00000079551_tx_3"; exon_id "10_5952545_5952872_+"; exonnum "1"; txlen "583";
10	sraer114_es	exon	5952545	5952872	0.00769668944425069	+	.	gene_id "ENSRNOG00000079551"; transcript_id "ENSRNOG00000079551_tx_5"; exon_id "10_5952545_5952872_+"; exonnum "1"; txlen "660";
10	sraer114_mid	exon	5953023	5953122	0.116830963368934	+	.	gene_id "ENSRNOG00000079551"; transcript_id "ENSRNOG00000079551_tx_1"; exon_id "10_5953023_5953122_+"; exonnum "2"; txlen "606";
10	sraer114_mid	exon	5953023	5953122	0.0218500852821911	+	.	gene_id "ENSRNOG00000079551"; transcript_id "ENSRNOG00000079551_tx_3"; exon_id "10_5953023_5953122_+"; exonnum "2"; txlen "583";
10	sraer114_mid	exon	5953023	5953122	0.00769668944425069	+	.	gene_id "ENSRNOG00000079551"; transcript_id "ENSRNOG00000079551_tx_5"; exon_id "10_5953023_5953122_+"; exonnum "2"; txlen "660";
10	sraer114_ss	exon	5953693	5953924	0.00769668944425069	+	.	gene_id "ENSRNOG00000079551"; transcript_id "ENSRNOG00000079551_tx_5"; exon_id "10_5953693_5953924_+"; exonnum "3"; txlen "660";
10	sraer114_ss	exon	5962319	5962496	0.116830963368934	+	.	gene_id "ENSRNOG00000079551"; transcript_id "ENSRNOG00000079551_tx_1"; exon_id "10_5962319_5962496_+"; exonnum "3"; txlen "606";
10	ensembl	exon	5966730	5967753	0	+	.	gene_id "ENSRNOG00000084043"; gene_version "1"; transcript_id "ENSRNOT00000172278"; transcript_version "1"; exon_number "1"; gene_source "ensembl"; gene_biotype "lncRNA"; transcript_source "ensembl"; transcript_biotype "lncRNA"; exon_id "ENSRNOE00000692007"; exon_version "1"; tag "Ensembl_canonical";
10	ensembl	gene	5966730	5970512	0	+	.	gene_id "ENSRNOG00000084043"; gene_version "1"; gene_source "ensembl"; gene_biotype "lncRNA";
10	ensembl	transcript	5966730	5970512	0	+	.	gene_id "ENSRNOG00000084043"; gene_version "1"; transcript_id "ENSRNOT00000172278"; transcript_version "1"; gene_source "ensembl"; gene_biotype "lncRNA"; transcript_source "ensembl"; transcript_biotype "lncRNA"; tag "Ensembl_canonical";
10	ensembl	exon	5966762	5967515	0	+	.	gene_id "ENSRNOG00000084043"; gene_version "1"; transcript_id "ENSRNOT00000130224"; transcript_version "1"; exon_number "1"; gene_source "ensembl"; gene_biotype "lncRNA"; transcript_source "ensembl"; transcript_biotype "lncRNA"; exon_id "ENSRNOE00000725429"; exon_version "1";
10	ensembl	transcript	5966762	5968379	0	+	.	gene_id "ENSRNOG00000084043"; gene_version "1"; transcript_id "ENSRNOT00000130224"; transcript_version "1"; gene_source "ensembl"; gene_biotype "lncRNA"; transcript_source "ensembl"; transcript_biotype "lncRNA";
10	ensembl	exon	5967617	5968379	0	+	.	gene_id "ENSRNOG00000084043"; gene_version "1"; transcript_id "ENSRNOT00000130224"; transcript_version "1"; exon_number "2"; gene_source "ensembl"; gene_biotype "lncRNA"; transcript_source "ensembl"; transcript_biotype "lncRNA"; exon_id "ENSRNOE00000761681"; exon_version "1";
10	ensembl	exon	5970018	5970512	0	+	.	gene_id "ENSRNOG00000084043"; gene_version "1"; transcript_id "ENSRNOT00000172278"; transcript_version "1"; exon_number "2"; gene_source "ensembl"; gene_biotype "lncRNA"; transcript_source "ensembl"; transcript_biotype "lncRNA"; exon_id "ENSRNOE00000707230"; exon_version "1"; tag "Ensembl_canonical";
10	ensembl	exon	5980111	5980209	0	+	.	gene_id "ENSRNOG00000079551"; gene_version "1"; transcript_id "ENSRNOT00000170645"; transcript_version "1"; exon_number "1"; gene_source "ensembl"; gene_biotype "lncRNA"; transcript_source "ensembl"; transcript_biotype "lncRNA"; exon_id "ENSRNOE00000807332"; exon_version "1"; tag "Ensembl_canonical";
10	ensembl	gene	5980111	6002610	0	+	.	gene_id "ENSRNOG00000079551"; gene_version "1"; gene_source "ensembl"; gene_biotype "lncRNA";
10	ensembl	transcript	5980111	6002610	0	+	.	gene_id "ENSRNOG00000079551"; gene_version "1"; transcript_id "ENSRNOT00000170645"; transcript_version "1"; gene_source "ensembl"; gene_biotype "lncRNA"; transcript_source "ensembl"; transcript_biotype "lncRNA"; tag "Ensembl_canonical";
10	ensembl	exon	5982079	5982233	0	+	.	gene_id "ENSRNOG00000079551"; gene_version "1"; transcript_id "ENSRNOT00000170645"; transcript_version "1"; exon_number "2"; gene_source "ensembl"; gene_biotype "lncRNA"; transcript_source "ensembl"; transcript_biotype "lncRNA"; exon_id "ENSRNOE00000696091"; exon_version "1"; tag "Ensembl_canonical";
10	ENSEMBL114_rn	exon	5982079	5982233	0.0218500852821911	+	.	gene_id "ENSRNOG00000079551"; transcript_id "ENSRNOG00000079551_tx_3"; exon_id "10_5982079_5982233_+"; exonnum "3"; txlen "583";
10	ensembl	exon	5993859	5993986	0	+	.	gene_id "ENSRNOG00000076663"; gene_version "1"; transcript_id "ENSRNOT00000162399"; transcript_version "1"; exon_number "1"; gene_source "ensembl"; gene_biotype "lncRNA"; transcript_source "ensembl"; transcript_biotype "lncRNA"; exon_id "ENSRNOE00000820043"; exon_version "1"; tag "Ensembl_canonical";
10	ensembl	gene	5993859	6007682	0	+	.	gene_id "ENSRNOG00000076663"; gene_version "1"; gene_source "ensembl"; gene_biotype "lncRNA";
10	ensembl	transcript	5993859	6007682	0	+	.	gene_id "ENSRNOG00000076663"; gene_version "1"; transcript_id "ENSRNOT00000162399"; transcript_version "1"; gene_source "ensembl"; gene_biotype "lncRNA"; transcript_source "ensembl"; transcript_biotype "lncRNA"; tag "Ensembl_canonical";
10	ensembl	exon	6002477	6002610	0	+	.	gene_id "ENSRNOG00000079551"; gene_version "1"; transcript_id "ENSRNOT00000170645"; transcript_version "1"; exon_number "3"; gene_source "ensembl"; gene_biotype "lncRNA"; transcript_source "ensembl"; transcript_biotype "lncRNA"; exon_id "ENSRNOE00000714458"; exon_version "1"; tag "Ensembl_canonical";
10	ensembl	exon	6003229	6003785	0	+	.	gene_id "ENSRNOG00000076663"; gene_version "1"; transcript_id "ENSRNOT00000162399"; transcript_version "1"; exon_number "2"; gene_source "ensembl"; gene_biotype "lncRNA"; transcript_source "ensembl"; transcript_biotype "lncRNA"; exon_id "ENSRNOE00000752598"; exon_version "1"; tag "Ensembl_canonical";
10	ensembl	exon	6007364	6007682	0	+	.	gene_id "ENSRNOG00000076663"; gene_version "1"; transcript_id "ENSRNOT00000162399"; transcript_version "1"; exon_number "3"; gene_source "ensembl"; gene_biotype "lncRNA"; transcript_source "ensembl"; transcript_biotype "lncRNA"; exon_id "ENSRNOE00000815056"; exon_version "1"; tag "Ensembl_canonical";
10	sraer114_es	exon	6015540	6015582	2.62545509899873	+	.	gene_id "ENSRNOG00000075898"; transcript_id "ENSRNOG00000075898_tx_1"; exon_id "10_6015540_6015582_+"; exonnum "1"; txlen "796";
10	sraer114_es	exon	6015540	6015582	0.224442295863823	+	.	gene_id "ENSRNOG00000075898"; transcript_id "ENSRNOG00000075898_tx_11"; exon_id "10_6015540_6015582_+"; exonnum "1"; txlen "1027";
10	sraer114_es	exon	6015540	6015582	0.0848938004310185	+	.	gene_id "ENSRNOG00000075898"; transcript_id "ENSRNOG00000075898_tx_15"; exon_id "10_6015540_6015582_+"; exonnum "1"; txlen "1209";
10	sraer114_es	exon	6015540	6015582	0.0742466904272575	+	.	gene_id "ENSRNOG00000075898"; transcript_id "ENSRNOG00000075898_tx_17"; exon_id "10_6015540_6015582_+"; exonnum "1"; txlen "798";
10	sraer114_es	exon	6015540	6015582	0.944261005617967	+	.	gene_id "ENSRNOG00000075898"; transcript_id "ENSRNOG00000075898_tx_2"; exon_id "10_6015540_6015582_+"; exonnum "1"; txlen "567";
10	sraer114_es	exon	6015540	6015582	0.0362035009847095	+	.	gene_id "ENSRNOG00000075898"; transcript_id "ENSRNOG00000075898_tx_20"; exon_id "10_6015540_6015582_+"; exonnum "1"; txlen "1125";
10	sraer114_es	exon	6015540	6015582	0.0362035009847095	+	.	gene_id "ENSRNOG00000075898"; transcript_id "ENSRNOG00000075898_tx_21"; exon_id "10_6015540_6015582_+"; exonnum "1"; txlen "1356";
10	sraer114_es	exon	6015540	6015582	0.331823742725362	+	.	gene_id "ENSRNOG00000075898"; transcript_id "ENSRNOG00000075898_tx_5"; exon_id "10_6015540_6015582_+"; exonnum "1"; txlen "978";
10	sraer114_mid	exon	6019886	6020116	0.224442295863823	+	.	gene_id "ENSRNOG00000075898"; transcript_id "ENSRNOG00000075898_tx_11"; exon_id "10_6019886_6020116_+"; exonnum "2"; txlen "1027";
10	sraer114_mid	exon	6019886	6020116	0.0848938004310185	+	.	gene_id "ENSRNOG00000075898"; transcript_id "ENSRNOG00000075898_tx_15"; exon_id "10_6019886_6020116_+"; exonnum "2"; txlen "1209";
10	sraer114_mid	exon	6019886	6020116	0.0742466904272575	+	.	gene_id "ENSRNOG00000075898"; transcript_id "ENSRNOG00000075898_tx_17"; exon_id "10_6019886_6020116_+"; exonnum "2"; txlen "798";
10	sraer114_mid	exon	6019886	6020116	0.0362035009847095	+	.	gene_id "ENSRNOG00000075898"; transcript_id "ENSRNOG00000075898_tx_21"; exon_id "10_6019886_6020116_+"; exonnum "2"; txlen "1356";
10	ensembl	exon	6021080	6021345	0	+	.	gene_id "ENSRNOG00000075898"; gene_version "1"; transcript_id "ENSRNOT00000149639"; transcript_version "1"; exon_number "1"; gene_source "ensembl"; gene_biotype "lncRNA"; transcript_source "ensembl"; transcript_biotype "lncRNA"; exon_id "ENSRNOE00000695430"; exon_version "1"; tag "Ensembl_canonical";
10	ENSEMBL114_rn	exon	6021080	6021345	0.0362035009847095	+	.	gene_id "ENSRNOG00000075898"; transcript_id "ENSRNOG00000075898_tx_19"; exon_id "10_6021080_6021345_+"; exonnum "1"; txlen "1348";
10	ENSEMBL114_rn	exon	6021080	6021345	0.373490927018242	+	.	gene_id "ENSRNOG00000075898"; transcript_id "ENSRNOG00000075898_tx_4"; exon_id "10_6021080_6021345_+"; exonnum "1"; txlen "1201";
10	ensembl	gene	6021080	6099945	0	+	.	gene_id "ENSRNOG00000075898"; gene_version "1"; gene_source "ensembl"; gene_biotype "lncRNA";
10	ensembl	transcript	6021080	6099945	0	+	.	gene_id "ENSRNOG00000075898"; gene_version "1"; transcript_id "ENSRNOT00000149639"; transcript_version "1"; gene_source "ensembl"; gene_biotype "lncRNA"; transcript_source "ensembl"; transcript_biotype "lncRNA"; tag "Ensembl_canonical";
10	ensembl	exon	6026159	6026340	0	+	.	gene_id "ENSRNOG00000075898"; gene_version "1"; transcript_id "ENSRNOT00000149639"; transcript_version "1"; exon_number "2"; gene_source "ensembl"; gene_biotype "lncRNA"; transcript_source "ensembl"; transcript_biotype "lncRNA"; exon_id "ENSRNOE00000799516"; exon_version "1"; tag "Ensembl_canonical";
10	ENSEMBL114_rn	exon	6026159	6026340	0.0848938004310185	+	.	gene_id "ENSRNOG00000075898"; transcript_id "ENSRNOG00000075898_tx_15"; exon_id "10_6026159_6026340_+"; exonnum "3"; txlen "1209";
10	ENSEMBL114_rn	exon	6026159	6026340	0.0362035009847095	+	.	gene_id "ENSRNOG00000075898"; transcript_id "ENSRNOG00000075898_tx_19"; exon_id "10_6026159_6026340_+"; exonnum "2"; txlen "1348";
10	ENSEMBL114_rn	exon	6026159	6026340	0.0362035009847095	+	.	gene_id "ENSRNOG00000075898"; transcript_id "ENSRNOG00000075898_tx_20"; exon_id "10_6026159_6026340_+"; exonnum "2"; txlen "1125";
10	ENSEMBL114_rn	exon	6026159	6026340	0.0362035009847095	+	.	gene_id "ENSRNOG00000075898"; transcript_id "ENSRNOG00000075898_tx_21"; exon_id "10_6026159_6026340_+"; exonnum "3"; txlen "1356";
10	ENSEMBL114_rn	exon	6026159	6026340	0.373490927018242	+	.	gene_id "ENSRNOG00000075898"; transcript_id "ENSRNOG00000075898_tx_4"; exon_id "10_6026159_6026340_+"; exonnum "2"; txlen "1201";
10	ENSEMBL114_rn	exon	6026159	6026340	0.331823742725362	+	.	gene_id "ENSRNOG00000075898"; transcript_id "ENSRNOG00000075898_tx_5"; exon_id "10_6026159_6026340_+"; exonnum "2"; txlen "978";
10	ensembl	exon	6030708	6030754	0	+	.	gene_id "ENSRNOG00000075898"; gene_version "1"; transcript_id "ENSRNOT00000129582"; transcript_version "1"; exon_number "1"; gene_source "ensembl"; gene_biotype "lncRNA"; transcript_source "ensembl"; transcript_biotype "lncRNA"; exon_id "ENSRNOE00000697077"; exon_version "1";
10	ensembl	transcript	6030708	6065103	0	+	.	gene_id "ENSRNOG00000075898"; gene_version "1"; transcript_id "ENSRNOT00000129582"; transcript_version "1"; gene_source "ensembl"; gene_biotype "lncRNA"; transcript_source "ensembl"; transcript_biotype "lncRNA";
10	ensembl	exon	6037477	6037623	0	+	.	gene_id "ENSRNOG00000075898"; gene_version "1"; transcript_id "ENSRNOT00000129582"; transcript_version "1"; exon_number "2"; gene_source "ensembl"; gene_biotype "lncRNA"; transcript_source "ensembl"; transcript_biotype "lncRNA"; exon_id "ENSRNOE00000714149"; exon_version "1";
10	ENSEMBL114_rn	exon	6037477	6037623	0.0362035009847095	+	.	gene_id "ENSRNOG00000075898"; transcript_id "ENSRNOG00000075898_tx_19"; exon_id "10_6037477_6037623_+"; exonnum "3"; txlen "1348";
10	ENSEMBL114_rn	exon	6037477	6037623	0.0362035009847095	+	.	gene_id "ENSRNOG00000075898"; transcript_id "ENSRNOG00000075898_tx_20"; exon_id "10_6037477_6037623_+"; exonnum "3"; txlen "1125";
10	ENSEMBL114_rn	exon	6037477	6037623	0.0362035009847095	+	.	gene_id "ENSRNOG00000075898"; transcript_id "ENSRNOG00000075898_tx_21"; exon_id "10_6037477_6037623_+"; exonnum "4"; txlen "1356";
10	ENSEMBL114_rn	exon	6037477	6037623	0.8598503652826	+	.	gene_id "ENSRNOG00000075898"; transcript_id "ENSRNOG00000075898_tx_3"; exon_id "10_6037477_6037623_+"; exonnum "1"; txlen "671";
10	ensembl	exon	6037477	6038166	0	+	.	gene_id "ENSRNOG00000075898"; gene_version "1"; transcript_id "ENSRNOT00000149639"; transcript_version "1"; exon_number "3"; gene_source "ensembl"; gene_biotype "lncRNA"; transcript_source "ensembl"; transcript_biotype "lncRNA"; exon_id "ENSRNOE00000809929"; exon_version "1"; tag "Ensembl_canonical";
10	sraer114_es	exon	6054247	6054340	0.275888269451494	+	.	gene_id "ENSRNOG00000075898"; transcript_id "ENSRNOG00000075898_tx_6"; exon_id "10_6054247_6054340_+"; exonnum "1"; txlen "847";
10	sraer114_es	exon	6054247	6054340	0.275888269451494	+	.	gene_id "ENSRNOG00000075898"; transcript_id "ENSRNOG00000075898_tx_7"; exon_id "10_6054247_6054340_+"; exonnum "1"; txlen "618";
10	sraer114_es	exon	6057114	6057180	0.16996268668313	+	.	gene_id "ENSRNOG00000075898"; transcript_id "ENSRNOG00000075898_tx_12"; exon_id "10_6057114_6057180_+"; exonnum "1"; txlen "820";
10	ensembl	exon	6057302	6057352	0	+	.	gene_id "ENSRNOG00000075898"; gene_version "1"; transcript_id "ENSRNOT00000129582"; transcript_version "1"; exon_number "3"; gene_source "ensembl"; gene_biotype "lncRNA"; transcript_source "ensembl"; transcript_biotype "lncRNA"; exon_id "ENSRNOE00000802794"; exon_version "1";
10	ENSEMBL114_rn	exon	6057302	6057352	2.62545509899873	+	.	gene_id "ENSRNOG00000075898"; transcript_id "ENSRNOG00000075898_tx_1"; exon_id "10_6057302_6057352_+"; exonnum "2"; txlen "796";
10	ENSEMBL114_rn	exon	6057302	6057352	0.224442295863823	+	.	gene_id "ENSRNOG00000075898"; transcript_id "ENSRNOG00000075898_tx_11"; exon_id "10_6057302_6057352_+"; exonnum "3"; txlen "1027";
10	ENSEMBL114_rn	exon	6057302	6057352	0.16996268668313	+	.	gene_id "ENSRNOG00000075898"; transcript_id "ENSRNOG00000075898_tx_12"; exon_id "10_6057302_6057352_+"; exonnum "2"; txlen "820";
10	ENSEMBL114_rn	exon	6057302	6057352	0.0848938004310185	+	.	gene_id "ENSRNOG00000075898"; transcript_id "ENSRNOG00000075898_tx_15"; exon_id "10_6057302_6057352_+"; exonnum "4"; txlen "1209";
10	ENSEMBL114_rn	exon	6057302	6057352	0.0742466904272575	+	.	gene_id "ENSRNOG00000075898"; transcript_id "ENSRNOG00000075898_tx_17"; exon_id "10_6057302_6057352_+"; exonnum "3"; txlen "798";
10	ENSEMBL114_rn	exon	6057302	6057352	0.0362035009847095	+	.	gene_id "ENSRNOG00000075898"; transcript_id "ENSRNOG00000075898_tx_19"; exon_id "10_6057302_6057352_+"; exonnum "4"; txlen "1348";
10	ENSEMBL114_rn	exon	6057302	6057352	0.944261005617967	+	.	gene_id "ENSRNOG00000075898"; transcript_id "ENSRNOG00000075898_tx_2"; exon_id "10_6057302_6057352_+"; exonnum "2"; txlen "567";
10	ENSEMBL114_rn	exon	6057302	6057352	0.0362035009847095	+	.	gene_id "ENSRNOG00000075898"; transcript_id "ENSRNOG00000075898_tx_20"; exon_id "10_6057302_6057352_+"; exonnum "4"; txlen "1125";
10	ENSEMBL114_rn	exon	6057302	6057352	0.0362035009847095	+	.	gene_id "ENSRNOG00000075898"; transcript_id "ENSRNOG00000075898_tx_21"; exon_id "10_6057302_6057352_+"; exonnum "5"; txlen "1356";
10	ENSEMBL114_rn	exon	6057302	6057352	0.8598503652826	+	.	gene_id "ENSRNOG00000075898"; transcript_id "ENSRNOG00000075898_tx_3"; exon_id "10_6057302_6057352_+"; exonnum "2"; txlen "671";
10	ENSEMBL114_rn	exon	6057302	6057352	0.373490927018242	+	.	gene_id "ENSRNOG00000075898"; transcript_id "ENSRNOG00000075898_tx_4"; exon_id "10_6057302_6057352_+"; exonnum "3"; txlen "1201";
10	ENSEMBL114_rn	exon	6057302	6057352	0.331823742725362	+	.	gene_id "ENSRNOG00000075898"; transcript_id "ENSRNOG00000075898_tx_5"; exon_id "10_6057302_6057352_+"; exonnum "3"; txlen "978";
10	ENSEMBL114_rn	exon	6057302	6057352	0.275888269451494	+	.	gene_id "ENSRNOG00000075898"; transcript_id "ENSRNOG00000075898_tx_6"; exon_id "10_6057302_6057352_+"; exonnum "2"; txlen "847";
10	ENSEMBL114_rn	exon	6057302	6057352	0.275888269451494	+	.	gene_id "ENSRNOG00000075898"; transcript_id "ENSRNOG00000075898_tx_7"; exon_id "10_6057302_6057352_+"; exonnum "2"; txlen "618";
10	ensembl	exon	6062641	6062869	0	+	.	gene_id "ENSRNOG00000075898"; gene_version "1"; transcript_id "ENSRNOT00000129582"; transcript_version "1"; exon_number "4"; gene_source "ensembl"; gene_biotype "lncRNA"; transcript_source "ensembl"; transcript_biotype "lncRNA"; exon_id "ENSRNOE00000736018"; exon_version "1";
10	ENSEMBL114_rn	exon	6062641	6062869	2.62545509899873	+	.	gene_id "ENSRNOG00000075898"; transcript_id "ENSRNOG00000075898_tx_1"; exon_id "10_6062641_6062869_+"; exonnum "3"; txlen "796";
10	ENSEMBL114_rn	exon	6062641	6062869	0.224442295863823	+	.	gene_id "ENSRNOG00000075898"; transcript_id "ENSRNOG00000075898_tx_11"; exon_id "10_6062641_6062869_+"; exonnum "4"; txlen "1027";
10	ENSEMBL114_rn	exon	6062641	6062869	0.16996268668313	+	.	gene_id "ENSRNOG00000075898"; transcript_id "ENSRNOG00000075898_tx_12"; exon_id "10_6062641_6062869_+"; exonnum "3"; txlen "820";
10	ENSEMBL114_rn	exon	6062641	6062869	0.0848938004310185	+	.	gene_id "ENSRNOG00000075898"; transcript_id "ENSRNOG00000075898_tx_15"; exon_id "10_6062641_6062869_+"; exonnum "5"; txlen "1209";
10	ENSEMBL114_rn	exon	6062641	6062869	0.0362035009847095	+	.	gene_id "ENSRNOG00000075898"; transcript_id "ENSRNOG00000075898_tx_19"; exon_id "10_6062641_6062869_+"; exonnum "5"; txlen "1348";
10	ENSEMBL114_rn	exon	6062641	6062869	0.0362035009847095	+	.	gene_id "ENSRNOG00000075898"; transcript_id "ENSRNOG00000075898_tx_20"; exon_id "10_6062641_6062869_+"; exonnum "5"; txlen "1125";
10	ENSEMBL114_rn	exon	6062641	6062869	0.0362035009847095	+	.	gene_id "ENSRNOG00000075898"; transcript_id "ENSRNOG00000075898_tx_21"; exon_id "10_6062641_6062869_+"; exonnum "6"; txlen "1356";
10	ENSEMBL114_rn	exon	6062641	6062869	0.373490927018242	+	.	gene_id "ENSRNOG00000075898"; transcript_id "ENSRNOG00000075898_tx_4"; exon_id "10_6062641_6062869_+"; exonnum "4"; txlen "1201";
10	ENSEMBL114_rn	exon	6062641	6062869	0.331823742725362	+	.	gene_id "ENSRNOG00000075898"; transcript_id "ENSRNOG00000075898_tx_5"; exon_id "10_6062641_6062869_+"; exonnum "4"; txlen "978";
10	ENSEMBL114_rn	exon	6062641	6062869	0.275888269451494	+	.	gene_id "ENSRNOG00000075898"; transcript_id "ENSRNOG00000075898_tx_6"; exon_id "10_6062641_6062869_+"; exonnum "3"; txlen "847";
10	sraer114_es	exon	6063050	6063233	0.135970149346504	+	.	gene_id "ENSRNOG00000075898"; transcript_id "ENSRNOG00000075898_tx_13"; exon_id "10_6063050_6063233_+"; exonnum "1"; txlen "657";
10	sraer114_mid	exon	6063821	6064293	2.62545509899873	+	.	gene_id "ENSRNOG00000075898"; transcript_id "ENSRNOG00000075898_tx_1"; exon_id "10_6063821_6064293_+"; exonnum "4"; txlen "796";
10	sraer114_mid	exon	6063821	6064293	0.224442295863823	+	.	gene_id "ENSRNOG00000075898"; transcript_id "ENSRNOG00000075898_tx_11"; exon_id "10_6063821_6064293_+"; exonnum "5"; txlen "1027";
10	sraer114_mid	exon	6063821	6064293	0.16996268668313	+	.	gene_id "ENSRNOG00000075898"; transcript_id "ENSRNOG00000075898_tx_12"; exon_id "10_6063821_6064293_+"; exonnum "4"; txlen "820";
10	sraer114_mid	exon	6063821	6064293	0.135970149346504	+	.	gene_id "ENSRNOG00000075898"; transcript_id "ENSRNOG00000075898_tx_13"; exon_id "10_6063821_6064293_+"; exonnum "2"; txlen "657";
10	sraer114_mid	exon	6063821	6064293	0.0848938004310185	+	.	gene_id "ENSRNOG00000075898"; transcript_id "ENSRNOG00000075898_tx_15"; exon_id "10_6063821_6064293_+"; exonnum "6"; txlen "1209";
10	sraer114_mid	exon	6063821	6064293	0.0742466904272575	+	.	gene_id "ENSRNOG00000075898"; transcript_id "ENSRNOG00000075898_tx_17"; exon_id "10_6063821_6064293_+"; exonnum "4"; txlen "798";
10	sraer114_mid	exon	6063821	6064293	0.0362035009847095	+	.	gene_id "ENSRNOG00000075898"; transcript_id "ENSRNOG00000075898_tx_19"; exon_id "10_6063821_6064293_+"; exonnum "6"; txlen "1348";
10	sraer114_mid	exon	6063821	6064293	0.944261005617967	+	.	gene_id "ENSRNOG00000075898"; transcript_id "ENSRNOG00000075898_tx_2"; exon_id "10_6063821_6064293_+"; exonnum "3"; txlen "567";
10	sraer114_mid	exon	6063821	6064293	0.0362035009847095	+	.	gene_id "ENSRNOG00000075898"; transcript_id "ENSRNOG00000075898_tx_20"; exon_id "10_6063821_6064293_+"; exonnum "6"; txlen "1125";
10	sraer114_mid	exon	6063821	6064293	0.0362035009847095	+	.	gene_id "ENSRNOG00000075898"; transcript_id "ENSRNOG00000075898_tx_21"; exon_id "10_6063821_6064293_+"; exonnum "7"; txlen "1356";
10	sraer114_mid	exon	6063821	6064293	0.8598503652826	+	.	gene_id "ENSRNOG00000075898"; transcript_id "ENSRNOG00000075898_tx_3"; exon_id "10_6063821_6064293_+"; exonnum "3"; txlen "671";
10	sraer114_mid	exon	6063821	6064293	0.373490927018242	+	.	gene_id "ENSRNOG00000075898"; transcript_id "ENSRNOG00000075898_tx_4"; exon_id "10_6063821_6064293_+"; exonnum "5"; txlen "1201";
10	sraer114_mid	exon	6063821	6064293	0.331823742725362	+	.	gene_id "ENSRNOG00000075898"; transcript_id "ENSRNOG00000075898_tx_5"; exon_id "10_6063821_6064293_+"; exonnum "5"; txlen "978";
10	sraer114_mid	exon	6063821	6064293	0.275888269451494	+	.	gene_id "ENSRNOG00000075898"; transcript_id "ENSRNOG00000075898_tx_6"; exon_id "10_6063821_6064293_+"; exonnum "4"; txlen "847";
10	sraer114_mid	exon	6063821	6064293	0.275888269451494	+	.	gene_id "ENSRNOG00000075898"; transcript_id "ENSRNOG00000075898_tx_7"; exon_id "10_6063821_6064293_+"; exonnum "3"; txlen "618";
10	ensembl	exon	6063821	6065103	0	+	.	gene_id "ENSRNOG00000075898"; gene_version "1"; transcript_id "ENSRNOT00000129582"; transcript_version "1"; exon_number "5"; gene_source "ensembl"; gene_biotype "lncRNA"; transcript_source "ensembl"; transcript_biotype "lncRNA"; exon_id "ENSRNOE00000796835"; exon_version "1";
10	sraer114_es	exon	6067252	6067547	0.0196265580828393	+	.	gene_id "ENSRNOG00000077272"; transcript_id "ENSRNOG00000077272_tx_3"; exon_id "10_6067252_6067547_+"; exonnum "1"; txlen "515";
10	sraer114_mid	exon	6068091	6068266	0.0196265580828393	+	.	gene_id "ENSRNOG00000077272"; transcript_id "ENSRNOG00000077272_tx_3"; exon_id "10_6068091_6068266_+"; exonnum "2"; txlen "515";
10	ensembl	exon	6095319	6099945	0	+	.	gene_id "ENSRNOG00000075898"; gene_version "1"; transcript_id "ENSRNOT00000149639"; transcript_version "1"; exon_number "4"; gene_source "ensembl"; gene_biotype "lncRNA"; transcript_source "ensembl"; transcript_biotype "lncRNA"; exon_id "ENSRNOE00000819433"; exon_version "1"; tag "Ensembl_canonical";
10	ensembl	exon	6101863	6102330	0	+	.	gene_id "ENSRNOG00000077272"; gene_version "1"; transcript_id "ENSRNOT00000173566"; transcript_version "1"; exon_number "1"; gene_source "ensembl"; gene_biotype "lncRNA"; transcript_source "ensembl"; transcript_biotype "lncRNA"; exon_id "ENSRNOE00000763647"; exon_version "1"; tag "Ensembl_canonical";
10	ensembl	gene	6101863	6103896	0	+	.	gene_id "ENSRNOG00000077272"; gene_version "1"; gene_source "ensembl"; gene_biotype "lncRNA";
10	ensembl	transcript	6101863	6103896	0	+	.	gene_id "ENSRNOG00000077272"; gene_version "1"; transcript_id "ENSRNOT00000173566"; transcript_version "1"; gene_source "ensembl"; gene_biotype "lncRNA"; transcript_source "ensembl"; transcript_biotype "lncRNA"; tag "Ensembl_canonical";
10	ensembl	exon	6101941	6102330	0	+	.	gene_id "ENSRNOG00000077272"; gene_version "1"; transcript_id "ENSRNOT00000123649"; transcript_version "1"; exon_number "1"; gene_source "ensembl"; gene_biotype "lncRNA"; transcript_source "ensembl"; transcript_biotype "lncRNA"; exon_id "ENSRNOE00000804421"; exon_version "1";
10	ensembl	transcript	6101941	6103891	0	+	.	gene_id "ENSRNOG00000077272"; gene_version "1"; transcript_id "ENSRNOT00000123649"; transcript_version "1"; gene_source "ensembl"; gene_biotype "lncRNA"; transcript_source "ensembl"; transcript_biotype "lncRNA";
10	ensembl	exon	6103402	6103444	0	+	.	gene_id "ENSRNOG00000077272"; gene_version "1"; transcript_id "ENSRNOT00000173566"; transcript_version "1"; exon_number "2"; gene_source "ensembl"; gene_biotype "lncRNA"; transcript_source "ensembl"; transcript_biotype "lncRNA"; exon_id "ENSRNOE00000785306"; exon_version "1"; tag "Ensembl_canonical";
10	ENSEMBL114_rn	exon	6103402	6103444	0.0196265580828393	+	.	gene_id "ENSRNOG00000077272"; transcript_id "ENSRNOG00000077272_tx_3"; exon_id "10_6103402_6103444_+"; exonnum "3"; txlen "515";
10	ensembl	exon	6103536	6103891	0	+	.	gene_id "ENSRNOG00000077272"; gene_version "1"; transcript_id "ENSRNOT00000123649"; transcript_version "1"; exon_number "2"; gene_source "ensembl"; gene_biotype "lncRNA"; transcript_source "ensembl"; transcript_biotype "lncRNA"; exon_id "ENSRNOE00000728824"; exon_version "1";
10	ensembl	exon	6103536	6103896	0	+	.	gene_id "ENSRNOG00000077272"; gene_version "1"; transcript_id "ENSRNOT00000173566"; transcript_version "1"; exon_number "3"; gene_source "ensembl"; gene_biotype "lncRNA"; transcript_source "ensembl"; transcript_biotype "lncRNA"; exon_id "ENSRNOE00000725214"; exon_version "1"; tag "Ensembl_canonical";
10	sraer114_es	exon	6137220	6137471	4.11908292322475	+	.	gene_id "ENSRNOG00000033942"; transcript_id "ENSRNOG00000033942_tx_1"; exon_id "10_6137220_6137471_+"; exonnum "1"; txlen "6252";
10	sraer114_es	exon	6137220	6137471	0.0733817514166229	+	.	gene_id "ENSRNOG00000033942"; transcript_id "ENSRNOG00000033942_tx_11"; exon_id "10_6137220_6137471_+"; exonnum "1"; txlen "1179";
10	sraer114_es	exon	6137220	6137471	0.132756295251313	+	.	gene_id "ENSRNOG00000033942"; transcript_id "ENSRNOG00000033942_tx_4"; exon_id "10_6137220_6137471_+"; exonnum "1"; txlen "2137";
10	ensembl	exon	6138037	6138227	0	+	.	gene_id "ENSRNOG00000033942"; gene_version "7"; transcript_id "ENSRNOT00000044626"; transcript_version "5"; exon_number "1"; gene_name "Grin2a"; gene_source "ensembl"; gene_biotype "protein_coding"; transcript_name "Grin2a-201"; transcript_source "ensembl"; transcript_biotype "protein_coding"; exon_id "ENSRNOE00000637118"; exon_version "2"; tag "Ensembl_canonical";
10	ensembl	five_prime_utr	6138037	6138227	0	+	.	gene_id "ENSRNOG00000033942"; gene_version "7"; transcript_id "ENSRNOT00000044626"; transcript_version "5"; gene_name "Grin2a"; gene_source "ensembl"; gene_biotype "protein_coding"; transcript_name "Grin2a-201"; transcript_source "ensembl"; transcript_biotype "protein_coding"; tag "Ensembl_canonical";
10	ENSEMBL114_rn	exon	6138037	6138227	4.11908292322475	+	.	gene_id "ENSRNOG00000033942"; transcript_id "ENSRNOG00000033942_tx_1"; exon_id "10_6138037_6138227_+"; exonnum "2"; txlen "6252";
10	ENSEMBL114_rn	exon	6138037	6138227	0.0733817514166229	+	.	gene_id "ENSRNOG00000033942"; transcript_id "ENSRNOG00000033942_tx_11"; exon_id "10_6138037_6138227_+"; exonnum "2"; txlen "1179";
10	ENSEMBL114_rn	exon	6138037	6138227	0.132756295251313	+	.	gene_id "ENSRNOG00000033942"; transcript_id "ENSRNOG00000033942_tx_4"; exon_id "10_6138037_6138227_+"; exonnum "2"; txlen "2137";
10	ensembl	gene	6138037	6551378	0	+	.	gene_id "ENSRNOG00000033942"; gene_version "7"; gene_name "Grin2a"; gene_source "ensembl"; gene_biotype "protein_coding";
10	ensembl	transcript	6138037	6551378	0	+	.	gene_id "ENSRNOG00000033942"; gene_version "7"; transcript_id "ENSRNOT00000044626"; transcript_version "5"; gene_name "Grin2a"; gene_source "ensembl"; gene_biotype "protein_coding"; transcript_name "Grin2a-201"; transcript_source "ensembl"; transcript_biotype "protein_coding"; tag "Ensembl_canonical";
10	sraer114_es	exon	6139256	6139563	0.0654218628460824	+	.	gene_id "ENSRNOG00000033942"; transcript_id "ENSRNOG00000033942_tx_12"; exon_id "10_6139256_6139563_+"; exonnum "1"; txlen "6117";
10	sraer114_es	exon	6139256	6139563	0.132756295251313	+	.	gene_id "ENSRNOG00000033942"; transcript_id "ENSRNOG00000033942_tx_5"; exon_id "10_6139256_6139563_+"; exonnum "1"; txlen "2002";
10	ensembl	five_prime_utr	6139699	6139716	0	+	.	gene_id "ENSRNOG00000033942"; gene_version "7"; transcript_id "ENSRNOT00000044626"; transcript_version "5"; gene_name "Grin2a"; gene_source "ensembl"; gene_biotype "protein_coding"; transcript_name "Grin2a-201"; transcript_source "ensembl"; transcript_biotype "protein_coding"; tag "Ensembl_canonical";
10	ensembl	exon	6139699	6140130	0	+	.	gene_id "ENSRNOG00000033942"; gene_version "7"; transcript_id "ENSRNOT00000044626"; transcript_version "5"; exon_number "2"; gene_name "Grin2a"; gene_source "ensembl"; gene_biotype "protein_coding"; transcript_name "Grin2a-201"; transcript_source "ensembl"; transcript_biotype "protein_coding"; exon_id "ENSRNOE00000654075"; exon_version "1"; tag "Ensembl_canonical";
10	ENSEMBL114_rn	exon	6139699	6140130	4.11908292322475	+	.	gene_id "ENSRNOG00000033942"; transcript_id "ENSRNOG00000033942_tx_1"; exon_id "10_6139699_6140130_+"; exonnum "3"; txlen "6252";
10	ENSEMBL114_rn	exon	6139699	6140130	0.0733817514166229	+	.	gene_id "ENSRNOG00000033942"; transcript_id "ENSRNOG00000033942_tx_11"; exon_id "10_6139699_6140130_+"; exonnum "3"; txlen "1179";
10	ENSEMBL114_rn	exon	6139699	6140130	0.0654218628460824	+	.	gene_id "ENSRNOG00000033942"; transcript_id "ENSRNOG00000033942_tx_12"; exon_id "10_6139699_6140130_+"; exonnum "2"; txlen "6117";
10	ENSEMBL114_rn	exon	6139699	6140130	0.132756295251313	+	.	gene_id "ENSRNOG00000033942"; transcript_id "ENSRNOG00000033942_tx_4"; exon_id "10_6139699_6140130_+"; exonnum "3"; txlen "2137";
10	ENSEMBL114_rn	exon	6139699	6140130	0.132756295251313	+	.	gene_id "ENSRNOG00000033942"; transcript_id "ENSRNOG00000033942_tx_5"; exon_id "10_6139699_6140130_+"; exonnum "2"; txlen "2002";
10	ensembl	start_codon	6139717	6139719	0	+	0	gene_id "ENSRNOG00000033942"; gene_version "7"; transcript_id "ENSRNOT00000044626"; transcript_version "5"; exon_number "2"; gene_name "Grin2a"; gene_source "ensembl"; gene_biotype "protein_coding"; transcript_name "Grin2a-201"; transcript_source "ensembl"; transcript_biotype "protein_coding"; tag "Ensembl_canonical";
10	ensembl	CDS	6139717	6140130	0	+	0	gene_id "ENSRNOG00000033942"; gene_version "7"; transcript_id "ENSRNOT00000044626"; transcript_version "5"; exon_number "2"; gene_name "Grin2a"; gene_source "ensembl"; gene_biotype "protein_coding"; transcript_name "Grin2a-201"; transcript_source "ensembl"; transcript_biotype "protein_coding"; protein_id "ENSRNOP00000042235"; protein_version "4"; tag "Ensembl_canonical";
10	sraer114_ss	exon	6141300	6142561	0.132756295251313	+	.	gene_id "ENSRNOG00000033942"; transcript_id "ENSRNOG00000033942_tx_4"; exon_id "10_6141300_6142561_+"; exonnum "4"; txlen "2137";
10	sraer114_ss	exon	6141300	6142561	0.132756295251313	+	.	gene_id "ENSRNOG00000033942"; transcript_id "ENSRNOG00000033942_tx_5"; exon_id "10_6141300_6142561_+"; exonnum "3"; txlen "2002";
10	sraer114_es	exon	6170548	6170708	0.121401919059379	+	.	gene_id "ENSRNOG00000033942"; transcript_id "ENSRNOG00000033942_tx_7"; exon_id "10_6170548_6170708_+"; exonnum "1"; txlen "2342";
10	sraer114_ss	exon	6181261	6181564	0.0733817514166229	+	.	gene_id "ENSRNOG00000033942"; transcript_id "ENSRNOG00000033942_tx_11"; exon_id "10_6181261_6181564_+"; exonnum "4"; txlen "1179";
10	sraer114_es	exon	6291917	6292275	0.24610170240463	+	.	gene_id "ENSRNOG00000033942"; transcript_id "ENSRNOG00000033942_tx_2"; exon_id "10_6291917_6292275_+"; exonnum "1"; txlen "2540";
10	sraer114_es	exon	6298712	6298788	0.0920759082074094	+	.	gene_id "ENSRNOG00000033942"; transcript_id "ENSRNOG00000033942_tx_10"; exon_id "10_6298712_6298788_+"; exonnum "1"; txlen "2258";
10	ensembl	exon	6361850	6362442	0	+	.	gene_id "ENSRNOG00000033942"; gene_version "7"; transcript_id "ENSRNOT00000044626"; transcript_version "5"; exon_number "3"; gene_name "Grin2a"; gene_source "ensembl"; gene_biotype "protein_coding"; transcript_name "Grin2a-201"; transcript_source "ensembl"; transcript_biotype "protein_coding"; exon_id "ENSRNOE00000633023"; exon_version "2"; tag "Ensembl_canonical";
10	ensembl	CDS	6361850	6362442	0	+	0	gene_id "ENSRNOG00000033942"; gene_version "7"; transcript_id "ENSRNOT00000044626"; transcript_version "5"; exon_number "3"; gene_name "Grin2a"; gene_source "ensembl"; gene_biotype "protein_coding"; transcript_name "Grin2a-201"; transcript_source "ensembl"; transcript_biotype "protein_coding"; protein_id "ENSRNOP00000042235"; protein_version "4"; tag "Ensembl_canonical";
10	ENSEMBL114_rn	exon	6361850	6362442	4.11908292322475	+	.	gene_id "ENSRNOG00000033942"; transcript_id "ENSRNOG00000033942_tx_1"; exon_id "10_6361850_6362442_+"; exonnum "4"; txlen "6252";
10	ENSEMBL114_rn	exon	6361850	6362442	0.0920759082074094	+	.	gene_id "ENSRNOG00000033942"; transcript_id "ENSRNOG00000033942_tx_10"; exon_id "10_6361850_6362442_+"; exonnum "2"; txlen "2258";
10	ENSEMBL114_rn	exon	6361850	6362442	0.0654218628460824	+	.	gene_id "ENSRNOG00000033942"; transcript_id "ENSRNOG00000033942_tx_12"; exon_id "10_6361850_6362442_+"; exonnum "3"; txlen "6117";
10	ENSEMBL114_rn	exon	6361850	6362442	0.24610170240463	+	.	gene_id "ENSRNOG00000033942"; transcript_id "ENSRNOG00000033942_tx_2"; exon_id "10_6361850_6362442_+"; exonnum "2"; txlen "2540";
10	ENSEMBL114_rn	exon	6361850	6362442	0.121401919059379	+	.	gene_id "ENSRNOG00000033942"; transcript_id "ENSRNOG00000033942_tx_7"; exon_id "10_6361850_6362442_+"; exonnum "2"; txlen "2342";
10	sraer114_es	exon	6418354	6418452	0.0496109418822526	+	.	gene_id "ENSRNOG00000033942"; transcript_id "ENSRNOG00000033942_tx_16"; exon_id "10_6418354_6418452_+"; exonnum "1"; txlen "1687";
10	ensembl	exon	6418937	6419051	0	+	.	gene_id "ENSRNOG00000033942"; gene_version "7"; transcript_id "ENSRNOT00000044626"; transcript_version "5"; exon_number "4"; gene_name "Grin2a"; gene_source "ensembl"; gene_biotype "protein_coding"; transcript_name "Grin2a-201"; transcript_source "ensembl"; transcript_biotype "protein_coding"; exon_id "ENSRNOE00000364139"; exon_version "1"; tag "Ensembl_canonical";
10	ensembl	CDS	6418937	6419051	0	+	1	gene_id "ENSRNOG00000033942"; gene_version "7"; transcript_id "ENSRNOT00000044626"; transcript_version "5"; exon_number "4"; gene_name "Grin2a"; gene_source "ensembl"; gene_biotype "protein_coding"; transcript_name "Grin2a-201"; transcript_source "ensembl"; transcript_biotype "protein_coding"; protein_id "ENSRNOP00000042235"; protein_version "4"; tag "Ensembl_canonical";
10	ENSEMBL114_rn	exon	6418937	6419051	4.11908292322475	+	.	gene_id "ENSRNOG00000033942"; transcript_id "ENSRNOG00000033942_tx_1"; exon_id "10_6418937_6419051_+"; exonnum "5"; txlen "6252";
10	ENSEMBL114_rn	exon	6418937	6419051	0.0920759082074094	+	.	gene_id "ENSRNOG00000033942"; transcript_id "ENSRNOG00000033942_tx_10"; exon_id "10_6418937_6419051_+"; exonnum "3"; txlen "2258";
10	ENSEMBL114_rn	exon	6418937	6419051	0.0654218628460824	+	.	gene_id "ENSRNOG00000033942"; transcript_id "ENSRNOG00000033942_tx_12"; exon_id "10_6418937_6419051_+"; exonnum "4"; txlen "6117";
10	ENSEMBL114_rn	exon	6418937	6419051	0.0496109418822526	+	.	gene_id "ENSRNOG00000033942"; transcript_id "ENSRNOG00000033942_tx_16"; exon_id "10_6418937_6419051_+"; exonnum "2"; txlen "1687";
10	ENSEMBL114_rn	exon	6418937	6419051	0.24610170240463	+	.	gene_id "ENSRNOG00000033942"; transcript_id "ENSRNOG00000033942_tx_2"; exon_id "10_6418937_6419051_+"; exonnum "3"; txlen "2540";
10	ENSEMBL114_rn	exon	6418937	6419051	0.121401919059379	+	.	gene_id "ENSRNOG00000033942"; transcript_id "ENSRNOG00000033942_tx_7"; exon_id "10_6418937_6419051_+"; exonnum "3"; txlen "2342";
10	ensembl	exon	6457499	6457704	0	+	.	gene_id "ENSRNOG00000033942"; gene_version "7"; transcript_id "ENSRNOT00000044626"; transcript_version "5"; exon_number "5"; gene_name "Grin2a"; gene_source "ensembl"; gene_biotype "protein_coding"; transcript_name "Grin2a-201"; transcript_source "ensembl"; transcript_biotype "protein_coding"; exon_id "ENSRNOE00000298482"; exon_version "1"; tag "Ensembl_canonical";
10	ensembl	CDS	6457499	6457704	0	+	0	gene_id "ENSRNOG00000033942"; gene_version "7"; transcript_id "ENSRNOT00000044626"; transcript_version "5"; exon_number "5"; gene_name "Grin2a"; gene_source "ensembl"; gene_biotype "protein_coding"; transcript_name "Grin2a-201"; transcript_source "ensembl"; transcript_biotype "protein_coding"; protein_id "ENSRNOP00000042235"; protein_version "4"; tag "Ensembl_canonical";
10	ENSEMBL114_rn	exon	6457499	6457704	4.11908292322475	+	.	gene_id "ENSRNOG00000033942"; transcript_id "ENSRNOG00000033942_tx_1"; exon_id "10_6457499_6457704_+"; exonnum "6"; txlen "6252";
10	ENSEMBL114_rn	exon	6457499	6457704	0.0920759082074094	+	.	gene_id "ENSRNOG00000033942"; transcript_id "ENSRNOG00000033942_tx_10"; exon_id "10_6457499_6457704_+"; exonnum "4"; txlen "2258";
10	ENSEMBL114_rn	exon	6457499	6457704	0.0654218628460824	+	.	gene_id "ENSRNOG00000033942"; transcript_id "ENSRNOG00000033942_tx_12"; exon_id "10_6457499_6457704_+"; exonnum "5"; txlen "6117";
10	ENSEMBL114_rn	exon	6457499	6457704	0.0496109418822526	+	.	gene_id "ENSRNOG00000033942"; transcript_id "ENSRNOG00000033942_tx_16"; exon_id "10_6457499_6457704_+"; exonnum "3"; txlen "1687";
10	ENSEMBL114_rn	exon	6457499	6457704	0.24610170240463	+	.	gene_id "ENSRNOG00000033942"; transcript_id "ENSRNOG00000033942_tx_2"; exon_id "10_6457499_6457704_+"; exonnum "4"; txlen "2540";
10	ENSEMBL114_rn	exon	6457499	6457704	0.121401919059379	+	.	gene_id "ENSRNOG00000033942"; transcript_id "ENSRNOG00000033942_tx_7"; exon_id "10_6457499_6457704_+"; exonnum "4"; txlen "2342";
10	sraer114_es	exon	6463237	6463334	0.108138486691722	+	.	gene_id "ENSRNOG00000033942"; transcript_id "ENSRNOG00000033942_tx_8"; exon_id "10_6463237_6463334_+"; exonnum "1"; txlen "4561";
10	sraer114_es	exon	6463237	6463334	0.108138486691722	+	.	gene_id "ENSRNOG00000033942"; transcript_id "ENSRNOG00000033942_tx_9"; exon_id "10_6463237_6463334_+"; exonnum "1"; txlen "4322";
10	sraer114_es	exon	6463528	6463600	0.0642673568594933	+	.	gene_id "ENSRNOG00000033942"; transcript_id "ENSRNOG00000033942_tx_13"; exon_id "10_6463528_6463600_+"; exonnum "1"; txlen "4536";
10	sraer114_es	exon	6463528	6463600	0.0642673568594933	+	.	gene_id "ENSRNOG00000033942"; transcript_id "ENSRNOG00000033942_tx_14"; exon_id "10_6463528_6463600_+"; exonnum "1"; txlen "4297";
10	ensembl	exon	6463837	6464005	0	+	.	gene_id "ENSRNOG00000033942"; gene_version "7"; transcript_id "ENSRNOT00000044626"; transcript_version "5"; exon_number "6"; gene_name "Grin2a"; gene_source "ensembl"; gene_biotype "protein_coding"; transcript_name "Grin2a-201"; transcript_source "ensembl"; transcript_biotype "protein_coding"; exon_id "ENSRNOE00000287119"; exon_version "1"; tag "Ensembl_canonical";
10	ensembl	CDS	6463837	6464005	0	+	1	gene_id "ENSRNOG00000033942"; gene_version "7"; transcript_id "ENSRNOT00000044626"; transcript_version "5"; exon_number "6"; gene_name "Grin2a"; gene_source "ensembl"; gene_biotype "protein_coding"; transcript_name "Grin2a-201"; transcript_source "ensembl"; transcript_biotype "protein_coding"; protein_id "ENSRNOP00000042235"; protein_version "4"; tag "Ensembl_canonical";
10	ENSEMBL114_rn	exon	6463837	6464005	4.11908292322475	+	.	gene_id "ENSRNOG00000033942"; transcript_id "ENSRNOG00000033942_tx_1"; exon_id "10_6463837_6464005_+"; exonnum "7"; txlen "6252";
10	ENSEMBL114_rn	exon	6463837	6464005	0.0920759082074094	+	.	gene_id "ENSRNOG00000033942"; transcript_id "ENSRNOG00000033942_tx_10"; exon_id "10_6463837_6464005_+"; exonnum "5"; txlen "2258";
10	ENSEMBL114_rn	exon	6463837	6464005	0.0654218628460824	+	.	gene_id "ENSRNOG00000033942"; transcript_id "ENSRNOG00000033942_tx_12"; exon_id "10_6463837_6464005_+"; exonnum "6"; txlen "6117";
10	ENSEMBL114_rn	exon	6463837	6464005	0.0642673568594933	+	.	gene_id "ENSRNOG00000033942"; transcript_id "ENSRNOG00000033942_tx_13"; exon_id "10_6463837_6464005_+"; exonnum "2"; txlen "4536";
10	ENSEMBL114_rn	exon	6463837	6464005	0.0642673568594933	+	.	gene_id "ENSRNOG00000033942"; transcript_id "ENSRNOG00000033942_tx_14"; exon_id "10_6463837_6464005_+"; exonnum "2"; txlen "4297";
10	ENSEMBL114_rn	exon	6463837	6464005	0.0496109418822526	+	.	gene_id "ENSRNOG00000033942"; transcript_id "ENSRNOG00000033942_tx_16"; exon_id "10_6463837_6464005_+"; exonnum "4"; txlen "1687";
10	ENSEMBL114_rn	exon	6463837	6464005	0.24610170240463	+	.	gene_id "ENSRNOG00000033942"; transcript_id "ENSRNOG00000033942_tx_2"; exon_id "10_6463837_6464005_+"; exonnum "5"; txlen "2540";
10	ENSEMBL114_rn	exon	6463837	6464005	0.121401919059379	+	.	gene_id "ENSRNOG00000033942"; transcript_id "ENSRNOG00000033942_tx_7"; exon_id "10_6463837_6464005_+"; exonnum "5"; txlen "2342";
10	ENSEMBL114_rn	exon	6463837	6464005	0.108138486691722	+	.	gene_id "ENSRNOG00000033942"; transcript_id "ENSRNOG00000033942_tx_8"; exon_id "10_6463837_6464005_+"; exonnum "2"; txlen "4561";
10	ENSEMBL114_rn	exon	6463837	6464005	0.108138486691722	+	.	gene_id "ENSRNOG00000033942"; transcript_id "ENSRNOG00000033942_tx_9"; exon_id "10_6463837_6464005_+"; exonnum "2"; txlen "4322";
10	ensembl	exon	6464110	6464263	0	+	.	gene_id "ENSRNOG00000033942"; gene_version "7"; transcript_id "ENSRNOT00000044626"; transcript_version "5"; exon_number "7"; gene_name "Grin2a"; gene_source "ensembl"; gene_biotype "protein_coding"; transcript_name "Grin2a-201"; transcript_source "ensembl"; transcript_biotype "protein_coding"; exon_id "ENSRNOE00000341053"; exon_version "1"; tag "Ensembl_canonical";
10	ensembl	CDS	6464110	6464263	0	+	0	gene_id "ENSRNOG00000033942"; gene_version "7"; transcript_id "ENSRNOT00000044626"; transcript_version "5"; exon_number "7"; gene_name "Grin2a"; gene_source "ensembl"; gene_biotype "protein_coding"; transcript_name "Grin2a-201"; transcript_source "ensembl"; transcript_biotype "protein_coding"; protein_id "ENSRNOP00000042235"; protein_version "4"; tag "Ensembl_canonical";
10	ENSEMBL114_rn	exon	6464110	6464263	4.11908292322475	+	.	gene_id "ENSRNOG00000033942"; transcript_id "ENSRNOG00000033942_tx_1"; exon_id "10_6464110_6464263_+"; exonnum "8"; txlen "6252";
10	ENSEMBL114_rn	exon	6464110	6464263	0.0920759082074094	+	.	gene_id "ENSRNOG00000033942"; transcript_id "ENSRNOG00000033942_tx_10"; exon_id "10_6464110_6464263_+"; exonnum "6"; txlen "2258";
10	ENSEMBL114_rn	exon	6464110	6464263	0.0654218628460824	+	.	gene_id "ENSRNOG00000033942"; transcript_id "ENSRNOG00000033942_tx_12"; exon_id "10_6464110_6464263_+"; exonnum "7"; txlen "6117";
10	ENSEMBL114_rn	exon	6464110	6464263	0.0642673568594933	+	.	gene_id "ENSRNOG00000033942"; transcript_id "ENSRNOG00000033942_tx_13"; exon_id "10_6464110_6464263_+"; exonnum "3"; txlen "4536";
10	ENSEMBL114_rn	exon	6464110	6464263	0.0642673568594933	+	.	gene_id "ENSRNOG00000033942"; transcript_id "ENSRNOG00000033942_tx_14"; exon_id "10_6464110_6464263_+"; exonnum "3"; txlen "4297";
10	ENSEMBL114_rn	exon	6464110	6464263	0.0496109418822526	+	.	gene_id "ENSRNOG00000033942"; transcript_id "ENSRNOG00000033942_tx_16"; exon_id "10_6464110_6464263_+"; exonnum "5"; txlen "1687";
10	ENSEMBL114_rn	exon	6464110	6464263	0.24610170240463	+	.	gene_id "ENSRNOG00000033942"; transcript_id "ENSRNOG00000033942_tx_2"; exon_id "10_6464110_6464263_+"; exonnum "6"; txlen "2540";
10	ENSEMBL114_rn	exon	6464110	6464263	0.121401919059379	+	.	gene_id "ENSRNOG00000033942"; transcript_id "ENSRNOG00000033942_tx_7"; exon_id "10_6464110_6464263_+"; exonnum "6"; txlen "2342";
10	ENSEMBL114_rn	exon	6464110	6464263	0.108138486691722	+	.	gene_id "ENSRNOG00000033942"; transcript_id "ENSRNOG00000033942_tx_8"; exon_id "10_6464110_6464263_+"; exonnum "3"; txlen "4561";
10	ENSEMBL114_rn	exon	6464110	6464263	0.108138486691722	+	.	gene_id "ENSRNOG00000033942"; transcript_id "ENSRNOG00000033942_tx_9"; exon_id "10_6464110_6464263_+"; exonnum "3"; txlen "4322";
10	sraer114_es	exon	6465236	6465383	0.205886442633706	+	.	gene_id "ENSRNOG00000033942"; transcript_id "ENSRNOG00000033942_tx_3"; exon_id "10_6465236_6465383_+"; exonnum "1"; txlen "4288";
10	sraer114_es	exon	6465236	6465383	0.125071203469074	+	.	gene_id "ENSRNOG00000033942"; transcript_id "ENSRNOG00000033942_tx_6"; exon_id "10_6465236_6465383_+"; exonnum "1"; txlen "4049";
10	ensembl	exon	6470098	6470223	0	+	.	gene_id "ENSRNOG00000033942"; gene_version "7"; transcript_id "ENSRNOT00000044626"; transcript_version "5"; exon_number "8"; gene_name "Grin2a"; gene_source "ensembl"; gene_biotype "protein_coding"; transcript_name "Grin2a-201"; transcript_source "ensembl"; transcript_biotype "protein_coding"; exon_id "ENSRNOE00000313846"; exon_version "1"; tag "Ensembl_canonical";
10	ensembl	CDS	6470098	6470223	0	+	2	gene_id "ENSRNOG00000033942"; gene_version "7"; transcript_id "ENSRNOT00000044626"; transcript_version "5"; exon_number "8"; gene_name "Grin2a"; gene_source "ensembl"; gene_biotype "protein_coding"; transcript_name "Grin2a-201"; transcript_source "ensembl"; transcript_biotype "protein_coding"; protein_id "ENSRNOP00000042235"; protein_version "4"; tag "Ensembl_canonical";
10	ENSEMBL114_rn	exon	6470098	6470223	4.11908292322475	+	.	gene_id "ENSRNOG00000033942"; transcript_id "ENSRNOG00000033942_tx_1"; exon_id "10_6470098_6470223_+"; exonnum "9"; txlen "6252";
10	ENSEMBL114_rn	exon	6470098	6470223	0.0920759082074094	+	.	gene_id "ENSRNOG00000033942"; transcript_id "ENSRNOG00000033942_tx_10"; exon_id "10_6470098_6470223_+"; exonnum "7"; txlen "2258";
10	ENSEMBL114_rn	exon	6470098	6470223	0.0654218628460824	+	.	gene_id "ENSRNOG00000033942"; transcript_id "ENSRNOG00000033942_tx_12"; exon_id "10_6470098_6470223_+"; exonnum "8"; txlen "6117";
10	ENSEMBL114_rn	exon	6470098	6470223	0.0642673568594933	+	.	gene_id "ENSRNOG00000033942"; transcript_id "ENSRNOG00000033942_tx_13"; exon_id "10_6470098_6470223_+"; exonnum "4"; txlen "4536";
10	ENSEMBL114_rn	exon	6470098	6470223	0.0642673568594933	+	.	gene_id "ENSRNOG00000033942"; transcript_id "ENSRNOG00000033942_tx_14"; exon_id "10_6470098_6470223_+"; exonnum "4"; txlen "4297";
10	ENSEMBL114_rn	exon	6470098	6470223	0.0496109418822526	+	.	gene_id "ENSRNOG00000033942"; transcript_id "ENSRNOG00000033942_tx_16"; exon_id "10_6470098_6470223_+"; exonnum "6"; txlen "1687";
10	ENSEMBL114_rn	exon	6470098	6470223	0.24610170240463	+	.	gene_id "ENSRNOG00000033942"; transcript_id "ENSRNOG00000033942_tx_2"; exon_id "10_6470098_6470223_+"; exonnum "7"; txlen "2540";
10	ENSEMBL114_rn	exon	6470098	6470223	0.205886442633706	+	.	gene_id "ENSRNOG00000033942"; transcript_id "ENSRNOG00000033942_tx_3"; exon_id "10_6470098_6470223_+"; exonnum "2"; txlen "4288";
10	ENSEMBL114_rn	exon	6470098	6470223	0.125071203469074	+	.	gene_id "ENSRNOG00000033942"; transcript_id "ENSRNOG00000033942_tx_6"; exon_id "10_6470098_6470223_+"; exonnum "2"; txlen "4049";
10	ENSEMBL114_rn	exon	6470098	6470223	0.121401919059379	+	.	gene_id "ENSRNOG00000033942"; transcript_id "ENSRNOG00000033942_tx_7"; exon_id "10_6470098_6470223_+"; exonnum "7"; txlen "2342";
10	ENSEMBL114_rn	exon	6470098	6470223	0.108138486691722	+	.	gene_id "ENSRNOG00000033942"; transcript_id "ENSRNOG00000033942_tx_8"; exon_id "10_6470098_6470223_+"; exonnum "4"; txlen "4561";
10	ENSEMBL114_rn	exon	6470098	6470223	0.108138486691722	+	.	gene_id "ENSRNOG00000033942"; transcript_id "ENSRNOG00000033942_tx_9"; exon_id "10_6470098_6470223_+"; exonnum "4"; txlen "4322";
10	ensembl	exon	6474271	6474500	0	+	.	gene_id "ENSRNOG00000033942"; gene_version "7"; transcript_id "ENSRNOT00000044626"; transcript_version "5"; exon_number "9"; gene_name "Grin2a"; gene_source "ensembl"; gene_biotype "protein_coding"; transcript_name "Grin2a-201"; transcript_source "ensembl"; transcript_biotype "protein_coding"; exon_id "ENSRNOE00000281258"; exon_version "1"; tag "Ensembl_canonical";
10	ensembl	CDS	6474271	6474500	0	+	2	gene_id "ENSRNOG00000033942"; gene_version "7"; transcript_id "ENSRNOT00000044626"; transcript_version "5"; exon_number "9"; gene_name "Grin2a"; gene_source "ensembl"; gene_biotype "protein_coding"; transcript_name "Grin2a-201"; transcript_source "ensembl"; transcript_biotype "protein_coding"; protein_id "ENSRNOP00000042235"; protein_version "4"; tag "Ensembl_canonical";
10	ENSEMBL114_rn	exon	6474271	6474500	4.11908292322475	+	.	gene_id "ENSRNOG00000033942"; transcript_id "ENSRNOG00000033942_tx_1"; exon_id "10_6474271_6474500_+"; exonnum "10"; txlen "6252";
10	ENSEMBL114_rn	exon	6474271	6474500	0.0920759082074094	+	.	gene_id "ENSRNOG00000033942"; transcript_id "ENSRNOG00000033942_tx_10"; exon_id "10_6474271_6474500_+"; exonnum "8"; txlen "2258";
10	ENSEMBL114_rn	exon	6474271	6474500	0.0654218628460824	+	.	gene_id "ENSRNOG00000033942"; transcript_id "ENSRNOG00000033942_tx_12"; exon_id "10_6474271_6474500_+"; exonnum "9"; txlen "6117";
10	ENSEMBL114_rn	exon	6474271	6474500	0.0642673568594933	+	.	gene_id "ENSRNOG00000033942"; transcript_id "ENSRNOG00000033942_tx_13"; exon_id "10_6474271_6474500_+"; exonnum "5"; txlen "4536";
10	ENSEMBL114_rn	exon	6474271	6474500	0.0642673568594933	+	.	gene_id "ENSRNOG00000033942"; transcript_id "ENSRNOG00000033942_tx_14"; exon_id "10_6474271_6474500_+"; exonnum "5"; txlen "4297";
10	ENSEMBL114_rn	exon	6474271	6474500	0.0496109418822526	+	.	gene_id "ENSRNOG00000033942"; transcript_id "ENSRNOG00000033942_tx_16"; exon_id "10_6474271_6474500_+"; exonnum "7"; txlen "1687";
10	ENSEMBL114_rn	exon	6474271	6474500	0.24610170240463	+	.	gene_id "ENSRNOG00000033942"; transcript_id "ENSRNOG00000033942_tx_2"; exon_id "10_6474271_6474500_+"; exonnum "8"; txlen "2540";
10	ENSEMBL114_rn	exon	6474271	6474500	0.205886442633706	+	.	gene_id "ENSRNOG00000033942"; transcript_id "ENSRNOG00000033942_tx_3"; exon_id "10_6474271_6474500_+"; exonnum "3"; txlen "4288";
10	ENSEMBL114_rn	exon	6474271	6474500	0.125071203469074	+	.	gene_id "ENSRNOG00000033942"; transcript_id "ENSRNOG00000033942_tx_6"; exon_id "10_6474271_6474500_+"; exonnum "3"; txlen "4049";
10	ENSEMBL114_rn	exon	6474271	6474500	0.121401919059379	+	.	gene_id "ENSRNOG00000033942"; transcript_id "ENSRNOG00000033942_tx_7"; exon_id "10_6474271_6474500_+"; exonnum "8"; txlen "2342";
10	ENSEMBL114_rn	exon	6474271	6474500	0.108138486691722	+	.	gene_id "ENSRNOG00000033942"; transcript_id "ENSRNOG00000033942_tx_8"; exon_id "10_6474271_6474500_+"; exonnum "5"; txlen "4561";
10	ENSEMBL114_rn	exon	6474271	6474500	0.108138486691722	+	.	gene_id "ENSRNOG00000033942"; transcript_id "ENSRNOG00000033942_tx_9"; exon_id "10_6474271_6474500_+"; exonnum "5"; txlen "4322";
10	ensembl	exon	6483032	6483192	0	+	.	gene_id "ENSRNOG00000033942"; gene_version "7"; transcript_id "ENSRNOT00000044626"; transcript_version "5"; exon_number "10"; gene_name "Grin2a"; gene_source "ensembl"; gene_biotype "protein_coding"; transcript_name "Grin2a-201"; transcript_source "ensembl"; transcript_biotype "protein_coding"; exon_id "ENSRNOE00000348418"; exon_version "1"; tag "Ensembl_canonical";
10	ensembl	CDS	6483032	6483192	0	+	0	gene_id "ENSRNOG00000033942"; gene_version "7"; transcript_id "ENSRNOT00000044626"; transcript_version "5"; exon_number "10"; gene_name "Grin2a"; gene_source "ensembl"; gene_biotype "protein_coding"; transcript_name "Grin2a-201"; transcript_source "ensembl"; transcript_biotype "protein_coding"; protein_id "ENSRNOP00000042235"; protein_version "4"; tag "Ensembl_canonical";
10	ENSEMBL114_rn	exon	6483032	6483192	4.11908292322475	+	.	gene_id "ENSRNOG00000033942"; transcript_id "ENSRNOG00000033942_tx_1"; exon_id "10_6483032_6483192_+"; exonnum "11"; txlen "6252";
10	ENSEMBL114_rn	exon	6483032	6483192	0.0920759082074094	+	.	gene_id "ENSRNOG00000033942"; transcript_id "ENSRNOG00000033942_tx_10"; exon_id "10_6483032_6483192_+"; exonnum "9"; txlen "2258";
10	ENSEMBL114_rn	exon	6483032	6483192	0.0654218628460824	+	.	gene_id "ENSRNOG00000033942"; transcript_id "ENSRNOG00000033942_tx_12"; exon_id "10_6483032_6483192_+"; exonnum "10"; txlen "6117";
10	ENSEMBL114_rn	exon	6483032	6483192	0.0642673568594933	+	.	gene_id "ENSRNOG00000033942"; transcript_id "ENSRNOG00000033942_tx_13"; exon_id "10_6483032_6483192_+"; exonnum "6"; txlen "4536";
10	ENSEMBL114_rn	exon	6483032	6483192	0.0642673568594933	+	.	gene_id "ENSRNOG00000033942"; transcript_id "ENSRNOG00000033942_tx_14"; exon_id "10_6483032_6483192_+"; exonnum "6"; txlen "4297";
10	ENSEMBL114_rn	exon	6483032	6483192	0.0496109418822526	+	.	gene_id "ENSRNOG00000033942"; transcript_id "ENSRNOG00000033942_tx_16"; exon_id "10_6483032_6483192_+"; exonnum "8"; txlen "1687";
10	ENSEMBL114_rn	exon	6483032	6483192	0.24610170240463	+	.	gene_id "ENSRNOG00000033942"; transcript_id "ENSRNOG00000033942_tx_2"; exon_id "10_6483032_6483192_+"; exonnum "9"; txlen "2540";
10	ENSEMBL114_rn	exon	6483032	6483192	0.205886442633706	+	.	gene_id "ENSRNOG00000033942"; transcript_id "ENSRNOG00000033942_tx_3"; exon_id "10_6483032_6483192_+"; exonnum "4"; txlen "4288";
10	ENSEMBL114_rn	exon	6483032	6483192	0.125071203469074	+	.	gene_id "ENSRNOG00000033942"; transcript_id "ENSRNOG00000033942_tx_6"; exon_id "10_6483032_6483192_+"; exonnum "4"; txlen "4049";
10	ENSEMBL114_rn	exon	6483032	6483192	0.121401919059379	+	.	gene_id "ENSRNOG00000033942"; transcript_id "ENSRNOG00000033942_tx_7"; exon_id "10_6483032_6483192_+"; exonnum "9"; txlen "2342";
10	ENSEMBL114_rn	exon	6483032	6483192	0.108138486691722	+	.	gene_id "ENSRNOG00000033942"; transcript_id "ENSRNOG00000033942_tx_8"; exon_id "10_6483032_6483192_+"; exonnum "6"; txlen "4561";
10	ENSEMBL114_rn	exon	6483032	6483192	0.108138486691722	+	.	gene_id "ENSRNOG00000033942"; transcript_id "ENSRNOG00000033942_tx_9"; exon_id "10_6483032_6483192_+"; exonnum "6"; txlen "4322";
10	ensembl	exon	6513221	6513408	0	+	.	gene_id "ENSRNOG00000033942"; gene_version "7"; transcript_id "ENSRNOT00000044626"; transcript_version "5"; exon_number "11"; gene_name "Grin2a"; gene_source "ensembl"; gene_biotype "protein_coding"; transcript_name "Grin2a-201"; transcript_source "ensembl"; transcript_biotype "protein_coding"; exon_id "ENSRNOE00000324534"; exon_version "1"; tag "Ensembl_canonical";
10	ensembl	CDS	6513221	6513408	0	+	1	gene_id "ENSRNOG00000033942"; gene_version "7"; transcript_id "ENSRNOT00000044626"; transcript_version "5"; exon_number "11"; gene_name "Grin2a"; gene_source "ensembl"; gene_biotype "protein_coding"; transcript_name "Grin2a-201"; transcript_source "ensembl"; transcript_biotype "protein_coding"; protein_id "ENSRNOP00000042235"; protein_version "4"; tag "Ensembl_canonical";
10	ENSEMBL114_rn	exon	6513221	6513408	4.11908292322475	+	.	gene_id "ENSRNOG00000033942"; transcript_id "ENSRNOG00000033942_tx_1"; exon_id "10_6513221_6513408_+"; exonnum "12"; txlen "6252";
10	ENSEMBL114_rn	exon	6513221	6513408	0.0920759082074094	+	.	gene_id "ENSRNOG00000033942"; transcript_id "ENSRNOG00000033942_tx_10"; exon_id "10_6513221_6513408_+"; exonnum "10"; txlen "2258";
10	ENSEMBL114_rn	exon	6513221	6513408	0.0654218628460824	+	.	gene_id "ENSRNOG00000033942"; transcript_id "ENSRNOG00000033942_tx_12"; exon_id "10_6513221_6513408_+"; exonnum "11"; txlen "6117";
10	ENSEMBL114_rn	exon	6513221	6513408	0.0642673568594933	+	.	gene_id "ENSRNOG00000033942"; transcript_id "ENSRNOG00000033942_tx_13"; exon_id "10_6513221_6513408_+"; exonnum "7"; txlen "4536";
10	ENSEMBL114_rn	exon	6513221	6513408	0.0642673568594933	+	.	gene_id "ENSRNOG00000033942"; transcript_id "ENSRNOG00000033942_tx_14"; exon_id "10_6513221_6513408_+"; exonnum "7"; txlen "4297";
10	ENSEMBL114_rn	exon	6513221	6513408	0.0496109418822526	+	.	gene_id "ENSRNOG00000033942"; transcript_id "ENSRNOG00000033942_tx_16"; exon_id "10_6513221_6513408_+"; exonnum "9"; txlen "1687";
10	ENSEMBL114_rn	exon	6513221	6513408	0.24610170240463	+	.	gene_id "ENSRNOG00000033942"; transcript_id "ENSRNOG00000033942_tx_2"; exon_id "10_6513221_6513408_+"; exonnum "10"; txlen "2540";
10	ENSEMBL114_rn	exon	6513221	6513408	0.205886442633706	+	.	gene_id "ENSRNOG00000033942"; transcript_id "ENSRNOG00000033942_tx_3"; exon_id "10_6513221_6513408_+"; exonnum "5"; txlen "4288";
10	ENSEMBL114_rn	exon	6513221	6513408	0.125071203469074	+	.	gene_id "ENSRNOG00000033942"; transcript_id "ENSRNOG00000033942_tx_6"; exon_id "10_6513221_6513408_+"; exonnum "5"; txlen "4049";
10	ENSEMBL114_rn	exon	6513221	6513408	0.121401919059379	+	.	gene_id "ENSRNOG00000033942"; transcript_id "ENSRNOG00000033942_tx_7"; exon_id "10_6513221_6513408_+"; exonnum "10"; txlen "2342";
10	ENSEMBL114_rn	exon	6513221	6513408	0.108138486691722	+	.	gene_id "ENSRNOG00000033942"; transcript_id "ENSRNOG00000033942_tx_8"; exon_id "10_6513221_6513408_+"; exonnum "7"; txlen "4561";
10	ENSEMBL114_rn	exon	6513221	6513408	0.108138486691722	+	.	gene_id "ENSRNOG00000033942"; transcript_id "ENSRNOG00000033942_tx_9"; exon_id "10_6513221_6513408_+"; exonnum "7"; txlen "4322";
10	ensembl	exon	6541798	6542036	0	+	.	gene_id "ENSRNOG00000033942"; gene_version "7"; transcript_id "ENSRNOT00000044626"; transcript_version "5"; exon_number "12"; gene_name "Grin2a"; gene_source "ensembl"; gene_biotype "protein_coding"; transcript_name "Grin2a-201"; transcript_source "ensembl"; transcript_biotype "protein_coding"; exon_id "ENSRNOE00000347911"; exon_version "1"; tag "Ensembl_canonical";
10	ensembl	CDS	6541798	6542036	0	+	2	gene_id "ENSRNOG00000033942"; gene_version "7"; transcript_id "ENSRNOT00000044626"; transcript_version "5"; exon_number "12"; gene_name "Grin2a"; gene_source "ensembl"; gene_biotype "protein_coding"; transcript_name "Grin2a-201"; transcript_source "ensembl"; transcript_biotype "protein_coding"; protein_id "ENSRNOP00000042235"; protein_version "4"; tag "Ensembl_canonical";
10	ENSEMBL114_rn	exon	6541798	6542036	4.11908292322475	+	.	gene_id "ENSRNOG00000033942"; transcript_id "ENSRNOG00000033942_tx_1"; exon_id "10_6541798_6542036_+"; exonnum "13"; txlen "6252";
10	ENSEMBL114_rn	exon	6541798	6542036	0.0920759082074094	+	.	gene_id "ENSRNOG00000033942"; transcript_id "ENSRNOG00000033942_tx_10"; exon_id "10_6541798_6542036_+"; exonnum "11"; txlen "2258";
10	ENSEMBL114_rn	exon	6541798	6542036	0.0654218628460824	+	.	gene_id "ENSRNOG00000033942"; transcript_id "ENSRNOG00000033942_tx_12"; exon_id "10_6541798_6542036_+"; exonnum "12"; txlen "6117";
10	ENSEMBL114_rn	exon	6541798	6542036	0.0642673568594933	+	.	gene_id "ENSRNOG00000033942"; transcript_id "ENSRNOG00000033942_tx_13"; exon_id "10_6541798_6542036_+"; exonnum "8"; txlen "4536";
10	ENSEMBL114_rn	exon	6541798	6542036	0.0496109418822526	+	.	gene_id "ENSRNOG00000033942"; transcript_id "ENSRNOG00000033942_tx_16"; exon_id "10_6541798_6542036_+"; exonnum "10"; txlen "1687";
10	ENSEMBL114_rn	exon	6541798	6542036	0.24610170240463	+	.	gene_id "ENSRNOG00000033942"; transcript_id "ENSRNOG00000033942_tx_2"; exon_id "10_6541798_6542036_+"; exonnum "11"; txlen "2540";
10	ENSEMBL114_rn	exon	6541798	6542036	0.205886442633706	+	.	gene_id "ENSRNOG00000033942"; transcript_id "ENSRNOG00000033942_tx_3"; exon_id "10_6541798_6542036_+"; exonnum "6"; txlen "4288";
10	ENSEMBL114_rn	exon	6541798	6542036	0.121401919059379	+	.	gene_id "ENSRNOG00000033942"; transcript_id "ENSRNOG00000033942_tx_7"; exon_id "10_6541798_6542036_+"; exonnum "11"; txlen "2342";
10	ENSEMBL114_rn	exon	6541798	6542036	0.108138486691722	+	.	gene_id "ENSRNOG00000033942"; transcript_id "ENSRNOG00000033942_tx_8"; exon_id "10_6541798_6542036_+"; exonnum "8"; txlen "4561";
10	ensembl	CDS	6548183	6549979	0	+	0	gene_id "ENSRNOG00000033942"; gene_version "7"; transcript_id "ENSRNOT00000044626"; transcript_version "5"; exon_number "13"; gene_name "Grin2a"; gene_source "ensembl"; gene_biotype "protein_coding"; transcript_name "Grin2a-201"; transcript_source "ensembl"; transcript_biotype "protein_coding"; protein_id "ENSRNOP00000042235"; protein_version "4"; tag "Ensembl_canonical";
10	ensembl	exon	6548183	6551378	0	+	.	gene_id "ENSRNOG00000033942"; gene_version "7"; transcript_id "ENSRNOT00000044626"; transcript_version "5"; exon_number "13"; gene_name "Grin2a"; gene_source "ensembl"; gene_biotype "protein_coding"; transcript_name "Grin2a-201"; transcript_source "ensembl"; transcript_biotype "protein_coding"; exon_id "ENSRNOE00000287841"; exon_version "4"; tag "Ensembl_canonical";
10	ENSEMBL114_rn	exon	6548183	6551378	4.11908292322475	+	.	gene_id "ENSRNOG00000033942"; transcript_id "ENSRNOG00000033942_tx_1"; exon_id "10_6548183_6551378_+"; exonnum "14"; txlen "6252";
10	ENSEMBL114_rn	exon	6548183	6551378	0.0654218628460824	+	.	gene_id "ENSRNOG00000033942"; transcript_id "ENSRNOG00000033942_tx_12"; exon_id "10_6548183_6551378_+"; exonnum "13"; txlen "6117";
10	ENSEMBL114_rn	exon	6548183	6551378	0.0642673568594933	+	.	gene_id "ENSRNOG00000033942"; transcript_id "ENSRNOG00000033942_tx_13"; exon_id "10_6548183_6551378_+"; exonnum "9"; txlen "4536";
10	ENSEMBL114_rn	exon	6548183	6551378	0.0642673568594933	+	.	gene_id "ENSRNOG00000033942"; transcript_id "ENSRNOG00000033942_tx_14"; exon_id "10_6548183_6551378_+"; exonnum "8"; txlen "4297";
10	ENSEMBL114_rn	exon	6548183	6551378	0.205886442633706	+	.	gene_id "ENSRNOG00000033942"; transcript_id "ENSRNOG00000033942_tx_3"; exon_id "10_6548183_6551378_+"; exonnum "7"; txlen "4288";
10	ENSEMBL114_rn	exon	6548183	6551378	0.125071203469074	+	.	gene_id "ENSRNOG00000033942"; transcript_id "ENSRNOG00000033942_tx_6"; exon_id "10_6548183_6551378_+"; exonnum "6"; txlen "4049";
10	ENSEMBL114_rn	exon	6548183	6551378	0.108138486691722	+	.	gene_id "ENSRNOG00000033942"; transcript_id "ENSRNOG00000033942_tx_8"; exon_id "10_6548183_6551378_+"; exonnum "9"; txlen "4561";
10	ENSEMBL114_rn	exon	6548183	6551378	0.108138486691722	+	.	gene_id "ENSRNOG00000033942"; transcript_id "ENSRNOG00000033942_tx_9"; exon_id "10_6548183_6551378_+"; exonnum "8"; txlen "4322";
10	ensembl	stop_codon	6549980	6549982	0	+	0	gene_id "ENSRNOG00000033942"; gene_version "7"; transcript_id "ENSRNOT00000044626"; transcript_version "5"; exon_number "13"; gene_name "Grin2a"; gene_source "ensembl"; gene_biotype "protein_coding"; transcript_name "Grin2a-201"; transcript_source "ensembl"; transcript_biotype "protein_coding"; tag "Ensembl_canonical";
10	ensembl	three_prime_utr	6549983	6551378	0	+	.	gene_id "ENSRNOG00000033942"; gene_version "7"; transcript_id "ENSRNOT00000044626"; transcript_version "5"; gene_name "Grin2a"; gene_source "ensembl"; gene_biotype "protein_coding"; transcript_name "Grin2a-201"; transcript_source "ensembl"; transcript_biotype "protein_coding"; tag "Ensembl_canonical";
10	ensembl	exon	6554089	6554176	0	+	.	gene_id "ENSRNOG00000083937"; gene_version "1"; transcript_id "ENSRNOT00000132120"; transcript_version "1"; exon_number "1"; gene_source "ensembl"; gene_biotype "lncRNA"; transcript_source "ensembl"; transcript_biotype "lncRNA"; exon_id "ENSRNOE00000773665"; exon_version "1"; tag "Ensembl_canonical";
10	ensembl	gene	6554089	6560007	0	+	.	gene_id "ENSRNOG00000083937"; gene_version "1"; gene_source "ensembl"; gene_biotype "lncRNA";
10	ensembl	transcript	6554089	6560007	0	+	.	gene_id "ENSRNOG00000083937"; gene_version "1"; transcript_id "ENSRNOT00000132120"; transcript_version "1"; gene_source "ensembl"; gene_biotype "lncRNA"; transcript_source "ensembl"; transcript_biotype "lncRNA"; tag "Ensembl_canonical";
10	ensembl	exon	6554216	6560007	0	+	.	gene_id "ENSRNOG00000083937"; gene_version "1"; transcript_id "ENSRNOT00000132120"; transcript_version "1"; exon_number "2"; gene_source "ensembl"; gene_biotype "lncRNA"; transcript_source "ensembl"; transcript_biotype "lncRNA"; exon_id "ENSRNOE00000699622"; exon_version "1"; tag "Ensembl_canonical";
10	ensembl	exon	6562022	6562545	0	+	.	gene_id "ENSRNOG00000081746"; gene_version "1"; transcript_id "ENSRNOT00000128160"; transcript_version "1"; exon_number "1"; gene_source "ensembl"; gene_biotype "lncRNA"; transcript_source "ensembl"; transcript_biotype "lncRNA"; exon_id "ENSRNOE00000758165"; exon_version "1";
10	ensembl	exon	6562022	6562572	0	+	.	gene_id "ENSRNOG00000081746"; gene_version "1"; transcript_id "ENSRNOT00000159137"; transcript_version "1"; exon_number "1"; gene_source "ensembl"; gene_biotype "lncRNA"; transcript_source "ensembl"; transcript_biotype "lncRNA"; exon_id "ENSRNOE00000780196"; exon_version "1"; tag "Ensembl_canonical";
10	ensembl	gene	6562022	6564892	0	+	.	gene_id "ENSRNOG00000081746"; gene_version "1"; gene_source "ensembl"; gene_biotype "lncRNA";
10	ensembl	transcript	6562022	6564892	0	+	.	gene_id "ENSRNOG00000081746"; gene_version "1"; transcript_id "ENSRNOT00000159137"; transcript_version "1"; gene_source "ensembl"; gene_biotype "lncRNA"; transcript_source "ensembl"; transcript_biotype "lncRNA"; tag "Ensembl_canonical";
10	ensembl	transcript	6562022	6564892	0	+	.	gene_id "ENSRNOG00000081746"; gene_version "1"; transcript_id "ENSRNOT00000128160"; transcript_version "1"; gene_source "ensembl"; gene_biotype "lncRNA"; transcript_source "ensembl"; transcript_biotype "lncRNA";
10	ensembl	exon	6562225	6562572	0	+	.	gene_id "ENSRNOG00000081746"; gene_version "1"; transcript_id "ENSRNOT00000164090"; transcript_version "1"; exon_number "1"; gene_source "ensembl"; gene_biotype "lncRNA"; transcript_source "ensembl"; transcript_biotype "lncRNA"; exon_id "ENSRNOE00000733483"; exon_version "1";
10	ensembl	transcript	6562225	6564892	0	+	.	gene_id "ENSRNOG00000081746"; gene_version "1"; transcript_id "ENSRNOT00000164090"; transcript_version "1"; gene_source "ensembl"; gene_biotype "lncRNA"; transcript_source "ensembl"; transcript_biotype "lncRNA";
10	ensembl	exon	6562254	6562368	0	+	.	gene_id "ENSRNOG00000081746"; gene_version "1"; transcript_id "ENSRNOT00000160687"; transcript_version "1"; exon_number "1"; gene_source "ensembl"; gene_biotype "lncRNA"; transcript_source "ensembl"; transcript_biotype "lncRNA"; exon_id "ENSRNOE00000693651"; exon_version "1";
10	ensembl	transcript	6562254	6564892	0	+	.	gene_id "ENSRNOG00000081746"; gene_version "1"; transcript_id "ENSRNOT00000160687"; transcript_version "1"; gene_source "ensembl"; gene_biotype "lncRNA"; transcript_source "ensembl"; transcript_biotype "lncRNA";
10	ensembl	exon	6562546	6562572	0	+	.	gene_id "ENSRNOG00000081746"; gene_version "1"; transcript_id "ENSRNOT00000160687"; transcript_version "1"; exon_number "2"; gene_source "ensembl"; gene_biotype "lncRNA"; transcript_source "ensembl"; transcript_biotype "lncRNA"; exon_id "ENSRNOE00000692356"; exon_version "1";
10	ensembl	exon	6562600	6564892	0	+	.	gene_id "ENSRNOG00000081746"; gene_version "1"; transcript_id "ENSRNOT00000159137"; transcript_version "1"; exon_number "2"; gene_source "ensembl"; gene_biotype "lncRNA"; transcript_source "ensembl"; transcript_biotype "lncRNA"; exon_id "ENSRNOE00000729793"; exon_version "1"; tag "Ensembl_canonical";
10	ensembl	exon	6562763	6562789	0	+	.	gene_id "ENSRNOG00000081746"; gene_version "1"; transcript_id "ENSRNOT00000128160"; transcript_version "1"; exon_number "2"; gene_source "ensembl"; gene_biotype "lncRNA"; transcript_source "ensembl"; transcript_biotype "lncRNA"; exon_id "ENSRNOE00000730620"; exon_version "1";
10	ensembl	exon	6562872	6562979	0	+	.	gene_id "ENSRNOG00000081746"; gene_version "1"; transcript_id "ENSRNOT00000164090"; transcript_version "1"; exon_number "2"; gene_source "ensembl"; gene_biotype "lncRNA"; transcript_source "ensembl"; transcript_biotype "lncRNA"; exon_id "ENSRNOE00000692822"; exon_version "1";
10	ensembl	exon	6562872	6562979	0	+	.	gene_id "ENSRNOG00000081746"; gene_version "1"; transcript_id "ENSRNOT00000160687"; transcript_version "1"; exon_number "3"; gene_source "ensembl"; gene_biotype "lncRNA"; transcript_source "ensembl"; transcript_biotype "lncRNA"; exon_id "ENSRNOE00000692822"; exon_version "1";
10	ensembl	exon	6562939	6564892	0	+	.	gene_id "ENSRNOG00000081746"; gene_version "1"; transcript_id "ENSRNOT00000128160"; transcript_version "1"; exon_number "3"; gene_source "ensembl"; gene_biotype "lncRNA"; transcript_source "ensembl"; transcript_biotype "lncRNA"; exon_id "ENSRNOE00000742201"; exon_version "1";
10	ensembl	exon	6563007	6564892	0	+	.	gene_id "ENSRNOG00000081746"; gene_version "1"; transcript_id "ENSRNOT00000164090"; transcript_version "1"; exon_number "3"; gene_source "ensembl"; gene_biotype "lncRNA"; transcript_source "ensembl"; transcript_biotype "lncRNA"; exon_id "ENSRNOE00000741975"; exon_version "1";
10	ensembl	exon	6563007	6564892	0	+	.	gene_id "ENSRNOG00000081746"; gene_version "1"; transcript_id "ENSRNOT00000160687"; transcript_version "1"; exon_number "4"; gene_source "ensembl"; gene_biotype "lncRNA"; transcript_source "ensembl"; transcript_biotype "lncRNA"; exon_id "ENSRNOE00000741975"; exon_version "1";
10	ensembl	exon	6567699	6568759	0	+	.	gene_id "ENSRNOG00000074336"; gene_version "1"; transcript_id "ENSRNOT00000141274"; transcript_version "1"; exon_number "1"; gene_source "ensembl"; gene_biotype "lncRNA"; transcript_source "ensembl"; transcript_biotype "lncRNA"; exon_id "ENSRNOE00000727409"; exon_version "1"; tag "Ensembl_canonical";
10	ensembl	gene	6567699	6569520	0	+	.	gene_id "ENSRNOG00000074336"; gene_version "1"; gene_source "ensembl"; gene_biotype "lncRNA";
10	ensembl	transcript	6567699	6569520	0	+	.	gene_id "ENSRNOG00000074336"; gene_version "1"; transcript_id "ENSRNOT00000141274"; transcript_version "1"; gene_source "ensembl"; gene_biotype "lncRNA"; transcript_source "ensembl"; transcript_biotype "lncRNA"; tag "Ensembl_canonical";
10	ensembl	exon	6569202	6569520	0	+	.	gene_id "ENSRNOG00000074336"; gene_version "1"; transcript_id "ENSRNOT00000141274"; transcript_version "1"; exon_number "2"; gene_source "ensembl"; gene_biotype "lncRNA"; transcript_source "ensembl"; transcript_biotype "lncRNA"; exon_id "ENSRNOE00000712541"; exon_version "1"; tag "Ensembl_canonical";
10	ensembl	exon	6578543	6578650	0	+	.	gene_id "ENSRNOG00000073639"; gene_version "1"; transcript_id "ENSRNOT00000132001"; transcript_version "1"; exon_number "1"; gene_source "ensembl"; gene_biotype "lncRNA"; transcript_source "ensembl"; transcript_biotype "lncRNA"; exon_id "ENSRNOE00000765218"; exon_version "1"; tag "Ensembl_canonical";
10	ensembl	gene	6578543	6583350	0	+	.	gene_id "ENSRNOG00000073639"; gene_version "1"; gene_source "ensembl"; gene_biotype "lncRNA";
10	ensembl	transcript	6578543	6583350	0	+	.	gene_id "ENSRNOG00000073639"; gene_version "1"; transcript_id "ENSRNOT00000132001"; transcript_version "1"; gene_source "ensembl"; gene_biotype "lncRNA"; transcript_source "ensembl"; transcript_biotype "lncRNA"; tag "Ensembl_canonical";
10	ensembl	exon	6580596	6580784	0	+	.	gene_id "ENSRNOG00000073639"; gene_version "1"; transcript_id "ENSRNOT00000132001"; transcript_version "1"; exon_number "2"; gene_source "ensembl"; gene_biotype "lncRNA"; transcript_source "ensembl"; transcript_biotype "lncRNA"; exon_id "ENSRNOE00000744322"; exon_version "1"; tag "Ensembl_canonical";
10	ensembl	exon	6583244	6583350	0	+	.	gene_id "ENSRNOG00000073639"; gene_version "1"; transcript_id "ENSRNOT00000132001"; transcript_version "1"; exon_number "3"; gene_source "ensembl"; gene_biotype "lncRNA"; transcript_source "ensembl"; transcript_biotype "lncRNA"; exon_id "ENSRNOE00000760555"; exon_version "1"; tag "Ensembl_canonical";
10	ensembl	exon	6593552	6593587	0	+	.	gene_id "ENSRNOG00000074266"; gene_version "1"; transcript_id "ENSRNOT00000155590"; transcript_version "1"; exon_number "1"; gene_source "ensembl"; gene_biotype "lncRNA"; transcript_source "ensembl"; transcript_biotype "lncRNA"; exon_id "ENSRNOE00000727335"; exon_version "1"; tag "Ensembl_canonical";
10	ensembl	gene	6593552	6641464	0	+	.	gene_id "ENSRNOG00000074266"; gene_version "1"; gene_source "ensembl"; gene_biotype "lncRNA";
10	ensembl	transcript	6593552	6641464	0	+	.	gene_id "ENSRNOG00000074266"; gene_version "1"; transcript_id "ENSRNOT00000155590"; transcript_version "1"; gene_source "ensembl"; gene_biotype "lncRNA"; transcript_source "ensembl"; transcript_biotype "lncRNA"; tag "Ensembl_canonical";
10	ensembl	exon	6593802	6594602	0	+	.	gene_id "ENSRNOG00000074266"; gene_version "1"; transcript_id "ENSRNOT00000155590"; transcript_version "1"; exon_number "2"; gene_source "ensembl"; gene_biotype "lncRNA"; transcript_source "ensembl"; transcript_biotype "lncRNA"; exon_id "ENSRNOE00000758260"; exon_version "1"; tag "Ensembl_canonical";
10	ensembl	exon	6594420	6594602	0	+	.	gene_id "ENSRNOG00000074266"; gene_version "1"; transcript_id "ENSRNOT00000158102"; transcript_version "1"; exon_number "1"; gene_source "ensembl"; gene_biotype "lncRNA"; transcript_source "ensembl"; transcript_biotype "lncRNA"; exon_id "ENSRNOE00000700065"; exon_version "1";
10	ensembl	transcript	6594420	6600742	0	+	.	gene_id "ENSRNOG00000074266"; gene_version "1"; transcript_id "ENSRNOT00000158102"; transcript_version "1"; gene_source "ensembl"; gene_biotype "lncRNA"; transcript_source "ensembl"; transcript_biotype "lncRNA";
10	ensembl	exon	6594547	6594602	0	+	.	gene_id "ENSRNOG00000074266"; gene_version "1"; transcript_id "ENSRNOT00000124270"; transcript_version "1"; exon_number "1"; gene_source "ensembl"; gene_biotype "lncRNA"; transcript_source "ensembl"; transcript_biotype "lncRNA"; exon_id "ENSRNOE00000817490"; exon_version "1";
10	ensembl	transcript	6594547	6600742	0	+	.	gene_id "ENSRNOG00000074266"; gene_version "1"; transcript_id "ENSRNOT00000124270"; transcript_version "1"; gene_source "ensembl"; gene_biotype "lncRNA"; transcript_source "ensembl"; transcript_biotype "lncRNA";
10	ensembl	exon	6599076	6599290	0	+	.	gene_id "ENSRNOG00000074266"; gene_version "1"; transcript_id "ENSRNOT00000124270"; transcript_version "1"; exon_number "2"; gene_source "ensembl"; gene_biotype "lncRNA"; transcript_source "ensembl"; transcript_biotype "lncRNA"; exon_id "ENSRNOE00000693655"; exon_version "1";
10	ensembl	exon	6599534	6599887	0	+	.	gene_id "ENSRNOG00000074266"; gene_version "1"; transcript_id "ENSRNOT00000166051"; transcript_version "1"; exon_number "1"; gene_source "ensembl"; gene_biotype "lncRNA"; transcript_source "ensembl"; transcript_biotype "lncRNA"; exon_id "ENSRNOE00000748708"; exon_version "1";
10	ensembl	transcript	6599534	6600742	0	+	.	gene_id "ENSRNOG00000074266"; gene_version "1"; transcript_id "ENSRNOT00000166051"; transcript_version "1"; gene_source "ensembl"; gene_biotype "lncRNA"; transcript_source "ensembl"; transcript_biotype "lncRNA";
10	ensembl	exon	6599739	6600742	0	+	.	gene_id "ENSRNOG00000074266"; gene_version "1"; transcript_id "ENSRNOT00000158102"; transcript_version "1"; exon_number "2"; gene_source "ensembl"; gene_biotype "lncRNA"; transcript_source "ensembl"; transcript_biotype "lncRNA"; exon_id "ENSRNOE00000719662"; exon_version "1";
10	ensembl	exon	6599739	6600742	0	+	.	gene_id "ENSRNOG00000074266"; gene_version "1"; transcript_id "ENSRNOT00000124270"; transcript_version "1"; exon_number "3"; gene_source "ensembl"; gene_biotype "lncRNA"; transcript_source "ensembl"; transcript_biotype "lncRNA"; exon_id "ENSRNOE00000719662"; exon_version "1";
10	ensembl	exon	6600141	6600742	0	+	.	gene_id "ENSRNOG00000074266"; gene_version "1"; transcript_id "ENSRNOT00000166051"; transcript_version "1"; exon_number "2"; gene_source "ensembl"; gene_biotype "lncRNA"; transcript_source "ensembl"; transcript_biotype "lncRNA"; exon_id "ENSRNOE00000756752"; exon_version "1";
10	ensembl	exon	6609183	6609561	0	+	.	gene_id "ENSRNOG00000074266"; gene_version "1"; transcript_id "ENSRNOT00000155590"; transcript_version "1"; exon_number "3"; gene_source "ensembl"; gene_biotype "lncRNA"; transcript_source "ensembl"; transcript_biotype "lncRNA"; exon_id "ENSRNOE00000705704"; exon_version "1"; tag "Ensembl_canonical";
10	ensembl	exon	6641355	6641464	0	+	.	gene_id "ENSRNOG00000074266"; gene_version "1"; transcript_id "ENSRNOT00000155590"; transcript_version "1"; exon_number "4"; gene_source "ensembl"; gene_biotype "lncRNA"; transcript_source "ensembl"; transcript_biotype "lncRNA"; exon_id "ENSRNOE00000798841"; exon_version "1"; tag "Ensembl_canonical";
10	sraer114_es	exon	6654081	6654258	0.0180872201939891	+	.	gene_id "ENSRNOG00000073639"; transcript_id "ENSRNOG00000073639_tx_3"; exon_id "10_6654081_6654258_+"; exonnum "1"; txlen "723";
10	sraer114_es	exon	6654461	6654561	0.0257839096382398	+	.	gene_id "ENSRNOG00000073639"; transcript_id "ENSRNOG00000073639_tx_2"; exon_id "10_6654461_6654561_+"; exonnum "1"; txlen "646";
10	sraer114_mid	exon	6655050	6655163	0.0257839096382398	+	.	gene_id "ENSRNOG00000073639"; transcript_id "ENSRNOG00000073639_tx_2"; exon_id "10_6655050_6655163_+"; exonnum "2"; txlen "646";
10	sraer114_mid	exon	6655050	6655163	0.0180872201939891	+	.	gene_id "ENSRNOG00000073639"; transcript_id "ENSRNOG00000073639_tx_3"; exon_id "10_6655050_6655163_+"; exonnum "2"; txlen "723";
10	sraer114_ss	exon	6655823	6656253	0.0257839096382398	+	.	gene_id "ENSRNOG00000073639"; transcript_id "ENSRNOG00000073639_tx_2"; exon_id "10_6655823_6656253_+"; exonnum "3"; txlen "646";
10	sraer114_ss	exon	6655823	6656253	0.0180872201939891	+	.	gene_id "ENSRNOG00000073639"; transcript_id "ENSRNOG00000073639_tx_3"; exon_id "10_6655823_6656253_+"; exonnum "3"; txlen "723";
10	ensembl	exon	6873391	6873583	0	+	.	gene_id "ENSRNOG00000072211"; gene_version "1"; transcript_id "ENSRNOT00000144802"; transcript_version "1"; exon_number "1"; gene_source "ensembl"; gene_biotype "lncRNA"; transcript_source "ensembl"; transcript_biotype "lncRNA"; exon_id "ENSRNOE00000745775"; exon_version "1";
10	ensembl	gene	6873391	6875759	0	+	.	gene_id "ENSRNOG00000072211"; gene_version "1"; gene_source "ensembl"; gene_biotype "lncRNA";
10	ensembl	transcript	6873391	6875759	0	+	.	gene_id "ENSRNOG00000072211"; gene_version "1"; transcript_id "ENSRNOT00000144802"; transcript_version "1"; gene_source "ensembl"; gene_biotype "lncRNA"; transcript_source "ensembl"; transcript_biotype "lncRNA";
10	ensembl	exon	6873658	6873756	0	+	.	gene_id "ENSRNOG00000072211"; gene_version "1"; transcript_id "ENSRNOT00000137382"; transcript_version "1"; exon_number "1"; gene_source "ensembl"; gene_biotype "lncRNA"; transcript_source "ensembl"; transcript_biotype "lncRNA"; exon_id "ENSRNOE00000819909"; exon_version "1"; tag "Ensembl_canonical";
10	ensembl	transcript	6873658	6875759	0	+	.	gene_id "ENSRNOG00000072211"; gene_version "1"; transcript_id "ENSRNOT00000137382"; transcript_version "1"; gene_source "ensembl"; gene_biotype "lncRNA"; transcript_source "ensembl"; transcript_biotype "lncRNA"; tag "Ensembl_canonical";
10	ensembl	exon	6874679	6875123	0	+	.	gene_id "ENSRNOG00000072211"; gene_version "1"; transcript_id "ENSRNOT00000137382"; transcript_version "1"; exon_number "2"; gene_source "ensembl"; gene_biotype "lncRNA"; transcript_source "ensembl"; transcript_biotype "lncRNA"; exon_id "ENSRNOE00000806920"; exon_version "1"; tag "Ensembl_canonical";
10	ensembl	exon	6875256	6875759	0	+	.	gene_id "ENSRNOG00000072211"; gene_version "1"; transcript_id "ENSRNOT00000144802"; transcript_version "1"; exon_number "2"; gene_source "ensembl"; gene_biotype "lncRNA"; transcript_source "ensembl"; transcript_biotype "lncRNA"; exon_id "ENSRNOE00000742361"; exon_version "1";
10	ensembl	exon	6875256	6875759	0	+	.	gene_id "ENSRNOG00000072211"; gene_version "1"; transcript_id "ENSRNOT00000137382"; transcript_version "1"; exon_number "3"; gene_source "ensembl"; gene_biotype "lncRNA"; transcript_source "ensembl"; transcript_biotype "lncRNA"; exon_id "ENSRNOE00000742361"; exon_version "1"; tag "Ensembl_canonical";
10	sraer114_es	exon	6876718	6876930	0.00398865848095161	+	.	gene_id "sraer114_gene_18682"; transcript_id "sraer114_gene_18682_tx_3"; exon_id "10_6876718_6876930_+"; exonnum "1"; txlen "575";
10	sraer114_mid	exon	6877063	6877148	0.00398865848095161	+	.	gene_id "sraer114_gene_18682"; transcript_id "sraer114_gene_18682_tx_3"; exon_id "10_6877063_6877148_+"; exonnum "2"; txlen "575";
10	sraer114_es	exon	6921079	6921288	0.0189720410110478	+	.	gene_id "sraer114_gene_18682"; transcript_id "sraer114_gene_18682_tx_1"; exon_id "10_6921079_6921288_+"; exonnum "1"; txlen "824";
10	sraer114_mid	exon	6921734	6921848	0.0189720410110478	+	.	gene_id "sraer114_gene_18682"; transcript_id "sraer114_gene_18682_tx_1"; exon_id "10_6921734_6921848_+"; exonnum "2"; txlen "824";
10	sraer114_mid	exon	6921734	6921848	0.00398865848095161	+	.	gene_id "sraer114_gene_18682"; transcript_id "sraer114_gene_18682_tx_3"; exon_id "10_6921734_6921848_+"; exonnum "3"; txlen "575";
10	sraer114_ss	exon	6922268	6922428	0.00398865848095161	+	.	gene_id "sraer114_gene_18682"; transcript_id "sraer114_gene_18682_tx_3"; exon_id "10_6922268_6922428_+"; exonnum "4"; txlen "575";
10	sraer114_ss	exon	6931396	6931894	0.0189720410110478	+	.	gene_id "sraer114_gene_18682"; transcript_id "sraer114_gene_18682_tx_1"; exon_id "10_6931396_6931894_+"; exonnum "3"; txlen "824";
10	ensembl	exon	6960982	6961202	0	+	.	gene_id "ENSRNOG00000082712"; gene_version "1"; transcript_id "ENSRNOT00000157772"; transcript_version "1"; exon_number "1"; gene_source "ensembl"; gene_biotype "lncRNA"; transcript_source "ensembl"; transcript_biotype "lncRNA"; exon_id "ENSRNOE00000798293"; exon_version "1"; tag "Ensembl_canonical";
10	ensembl	gene	6960982	6970908	0	+	.	gene_id "ENSRNOG00000082712"; gene_version "1"; gene_source "ensembl"; gene_biotype "lncRNA";
10	ensembl	transcript	6960982	6970908	0	+	.	gene_id "ENSRNOG00000082712"; gene_version "1"; transcript_id "ENSRNOT00000157772"; transcript_version "1"; gene_source "ensembl"; gene_biotype "lncRNA"; transcript_source "ensembl"; transcript_biotype "lncRNA"; tag "Ensembl_canonical";
10	ensembl	exon	6965024	6965662	0	+	.	gene_id "ENSRNOG00000074291"; gene_version "1"; transcript_id "ENSRNOT00000131153"; transcript_version "1"; exon_number "1"; gene_source "ensembl"; gene_biotype "lncRNA"; transcript_source "ensembl"; transcript_biotype "lncRNA"; exon_id "ENSRNOE00000759106"; exon_version "1";
10	ensembl	transcript	6965024	6993924	0	+	.	gene_id "ENSRNOG00000074291"; gene_version "1"; transcript_id "ENSRNOT00000131153"; transcript_version "1"; gene_source "ensembl"; gene_biotype "lncRNA"; transcript_source "ensembl"; transcript_biotype "lncRNA";
10	ensembl	gene	6965024	6994604	0	+	.	gene_id "ENSRNOG00000074291"; gene_version "1"; gene_source "ensembl"; gene_biotype "lncRNA";
10	ensembl	exon	6969486	6969597	0	+	.	gene_id "ENSRNOG00000082712"; gene_version "1"; transcript_id "ENSRNOT00000157772"; transcript_version "1"; exon_number "2"; gene_source "ensembl"; gene_biotype "lncRNA"; transcript_source "ensembl"; transcript_biotype "lncRNA"; exon_id "ENSRNOE00000769124"; exon_version "1"; tag "Ensembl_canonical";
10	ensembl	exon	6970054	6970908	0	+	.	gene_id "ENSRNOG00000082712"; gene_version "1"; transcript_id "ENSRNOT00000157772"; transcript_version "1"; exon_number "3"; gene_source "ensembl"; gene_biotype "lncRNA"; transcript_source "ensembl"; transcript_biotype "lncRNA"; exon_id "ENSRNOE00000796447"; exon_version "1"; tag "Ensembl_canonical";
10	ensembl	exon	6972126	6972165	0	+	.	gene_id "ENSRNOG00000074291"; gene_version "1"; transcript_id "ENSRNOT00000144607"; transcript_version "1"; exon_number "1"; gene_source "ensembl"; gene_biotype "lncRNA"; transcript_source "ensembl"; transcript_biotype "lncRNA"; exon_id "ENSRNOE00000817357"; exon_version "1";
10	ensembl	transcript	6972126	6979116	0	+	.	gene_id "ENSRNOG00000074291"; gene_version "1"; transcript_id "ENSRNOT00000144607"; transcript_version "1"; gene_source "ensembl"; gene_biotype "lncRNA"; transcript_source "ensembl"; transcript_biotype "lncRNA";
10	ensembl	exon	6972972	6973263	0	+	.	gene_id "ENSRNOG00000074291"; gene_version "1"; transcript_id "ENSRNOT00000144607"; transcript_version "1"; exon_number "2"; gene_source "ensembl"; gene_biotype "lncRNA"; transcript_source "ensembl"; transcript_biotype "lncRNA"; exon_id "ENSRNOE00000791958"; exon_version "1";
10	ensembl	exon	6972976	6973263	0	+	.	gene_id "ENSRNOG00000074291"; gene_version "1"; transcript_id "ENSRNOT00000156558"; transcript_version "1"; exon_number "1"; gene_source "ensembl"; gene_biotype "lncRNA"; transcript_source "ensembl"; transcript_biotype "lncRNA"; exon_id "ENSRNOE00000773628"; exon_version "1";
10	ensembl	transcript	6972976	6974039	0	+	.	gene_id "ENSRNOG00000074291"; gene_version "1"; transcript_id "ENSRNOT00000156558"; transcript_version "1"; gene_source "ensembl"; gene_biotype "lncRNA"; transcript_source "ensembl"; transcript_biotype "lncRNA";
10	ensembl	exon	6973748	6974039	0	+	.	gene_id "ENSRNOG00000074291"; gene_version "1"; transcript_id "ENSRNOT00000156558"; transcript_version "1"; exon_number "2"; gene_source "ensembl"; gene_biotype "lncRNA"; transcript_source "ensembl"; transcript_biotype "lncRNA"; exon_id "ENSRNOE00000758622"; exon_version "1";
10	ensembl	exon	6976790	6976874	0	+	.	gene_id "ENSRNOG00000074291"; gene_version "1"; transcript_id "ENSRNOT00000131153"; transcript_version "1"; exon_number "2"; gene_source "ensembl"; gene_biotype "lncRNA"; transcript_source "ensembl"; transcript_biotype "lncRNA"; exon_id "ENSRNOE00000782405"; exon_version "1";
10	ensembl	exon	6976790	6976874	0	+	.	gene_id "ENSRNOG00000074291"; gene_version "1"; transcript_id "ENSRNOT00000144607"; transcript_version "1"; exon_number "3"; gene_source "ensembl"; gene_biotype "lncRNA"; transcript_source "ensembl"; transcript_biotype "lncRNA"; exon_id "ENSRNOE00000782405"; exon_version "1";
10	ensembl	exon	6978837	6979116	0	+	.	gene_id "ENSRNOG00000074291"; gene_version "1"; transcript_id "ENSRNOT00000144607"; transcript_version "1"; exon_number "4"; gene_source "ensembl"; gene_biotype "lncRNA"; transcript_source "ensembl"; transcript_biotype "lncRNA"; exon_id "ENSRNOE00000782216"; exon_version "1";
10	ensembl	exon	6983668	6983837	0	+	.	gene_id "ENSRNOG00000074291"; gene_version "1"; transcript_id "ENSRNOT00000135852"; transcript_version "1"; exon_number "1"; gene_source "ensembl"; gene_biotype "lncRNA"; transcript_source "ensembl"; transcript_biotype "lncRNA"; exon_id "ENSRNOE00000716435"; exon_version "1"; tag "Ensembl_canonical";
10	ensembl	transcript	6983668	6994604	0	+	.	gene_id "ENSRNOG00000074291"; gene_version "1"; transcript_id "ENSRNOT00000135852"; transcript_version "1"; gene_source "ensembl"; gene_biotype "lncRNA"; transcript_source "ensembl"; transcript_biotype "lncRNA"; tag "Ensembl_canonical";
10	ensembl	exon	6993365	6993924	0	+	.	gene_id "ENSRNOG00000074291"; gene_version "1"; transcript_id "ENSRNOT00000131153"; transcript_version "1"; exon_number "3"; gene_source "ensembl"; gene_biotype "lncRNA"; transcript_source "ensembl"; transcript_biotype "lncRNA"; exon_id "ENSRNOE00000761098"; exon_version "1";
10	ensembl	exon	6993365	6994604	0	+	.	gene_id "ENSRNOG00000074291"; gene_version "1"; transcript_id "ENSRNOT00000135852"; transcript_version "1"; exon_number "2"; gene_source "ensembl"; gene_biotype "lncRNA"; transcript_source "ensembl"; transcript_biotype "lncRNA"; exon_id "ENSRNOE00000774151"; exon_version "1"; tag "Ensembl_canonical";
10	sraer114_es	exon	7043744	7043926	0.17518126113609	+	.	gene_id "sraer114_gene_22163"; transcript_id "sraer114_gene_22163_tx_1"; exon_id "10_7043744_7043926_+"; exonnum "1"; txlen "1230";
10	sraer114_ss	exon	7044046	7045092	0.17518126113609	+	.	gene_id "sraer114_gene_22163"; transcript_id "sraer114_gene_22163_tx_1"; exon_id "10_7044046_7045092_+"; exonnum "2"; txlen "1230";
10	ensembl	exon	7061417	7063562	0	+	.	gene_id "ENSRNOG00000073325"; gene_version "1"; transcript_id "ENSRNOT00000152850"; transcript_version "1"; exon_number "1"; gene_source "ensembl"; gene_biotype "lncRNA"; transcript_source "ensembl"; transcript_biotype "lncRNA"; exon_id "ENSRNOE00000705890"; exon_version "1"; tag "Ensembl_canonical";
10	ensembl	gene	7061417	7064827	0	+	.	gene_id "ENSRNOG00000073325"; gene_version "1"; gene_source "ensembl"; gene_biotype "lncRNA";
10	ensembl	transcript	7061417	7064827	0	+	.	gene_id "ENSRNOG00000073325"; gene_version "1"; transcript_id "ENSRNOT00000152850"; transcript_version "1"; gene_source "ensembl"; gene_biotype "lncRNA"; transcript_source "ensembl"; transcript_biotype "lncRNA"; tag "Ensembl_canonical";
10	ensembl	exon	7064328	7064827	0	+	.	gene_id "ENSRNOG00000073325"; gene_version "1"; transcript_id "ENSRNOT00000152850"; transcript_version "1"; exon_number "2"; gene_source "ensembl"; gene_biotype "lncRNA"; transcript_source "ensembl"; transcript_biotype "lncRNA"; exon_id "ENSRNOE00000692738"; exon_version "1"; tag "Ensembl_canonical";
10	ensembl	exon	7067632	7067885	0	+	.	gene_id "ENSRNOG00000078929"; gene_version "1"; transcript_id "ENSRNOT00000128079"; transcript_version "1"; exon_number "1"; gene_source "ensembl"; gene_biotype "lncRNA"; transcript_source "ensembl"; transcript_biotype "lncRNA"; exon_id "ENSRNOE00000682315"; exon_version "1"; tag "Ensembl_canonical";
10	ensembl	gene	7067632	7071987	0	+	.	gene_id "ENSRNOG00000078929"; gene_version "1"; gene_source "ensembl"; gene_biotype "lncRNA";
10	ensembl	transcript	7067632	7071987	0	+	.	gene_id "ENSRNOG00000078929"; gene_version "1"; transcript_id "ENSRNOT00000128079"; transcript_version "1"; gene_source "ensembl"; gene_biotype "lncRNA"; transcript_source "ensembl"; transcript_biotype "lncRNA"; tag "Ensembl_canonical";
10	ensembl	exon	7070790	7071987	0	+	.	gene_id "ENSRNOG00000078929"; gene_version "1"; transcript_id "ENSRNOT00000128079"; transcript_version "1"; exon_number "2"; gene_source "ensembl"; gene_biotype "lncRNA"; transcript_source "ensembl"; transcript_biotype "lncRNA"; exon_id "ENSRNOE00000689387"; exon_version "1"; tag "Ensembl_canonical";
10	sraer114_es	exon	7114086	7114665	0.0186282699383391	+	.	gene_id "sraer114_gene_22165"; transcript_id "sraer114_gene_22165_tx_1"; exon_id "10_7114086_7114665_+"; exonnum "1"; txlen "889";
10	sraer114_ss	exon	7114760	7115068	0.0186282699383391	+	.	gene_id "sraer114_gene_22165"; transcript_id "sraer114_gene_22165_tx_1"; exon_id "10_7114760_7115068_+"; exonnum "2"; txlen "889";
10	ensembl	exon	7228487	7229234	0	+	.	gene_id "ENSRNOG00000075655"; gene_version "1"; transcript_id "ENSRNOT00000126519"; transcript_version "1"; exon_number "1"; gene_source "ensembl"; gene_biotype "lncRNA"; transcript_source "ensembl"; transcript_biotype "lncRNA"; exon_id "ENSRNOE00000676942"; exon_version "1";
10	ensembl	transcript	7228487	7239951	0	+	.	gene_id "ENSRNOG00000075655"; gene_version "1"; transcript_id "ENSRNOT00000126519"; transcript_version "1"; gene_source "ensembl"; gene_biotype "lncRNA"; transcript_source "ensembl"; transcript_biotype "lncRNA";
10	ensembl	gene	7228487	7248058	0	+	.	gene_id "ENSRNOG00000075655"; gene_version "1"; gene_source "ensembl"; gene_biotype "lncRNA";
10	ensembl	exon	7228763	7229234	0	+	.	gene_id "ENSRNOG00000075655"; gene_version "1"; transcript_id "ENSRNOT00000144194"; transcript_version "1"; exon_number "1"; gene_source "ensembl"; gene_biotype "lncRNA"; transcript_source "ensembl"; transcript_biotype "lncRNA"; exon_id "ENSRNOE00000716918"; exon_version "1"; tag "Ensembl_canonical";
10	ensembl	transcript	7228763	7248058	0	+	.	gene_id "ENSRNOG00000075655"; gene_version "1"; transcript_id "ENSRNOT00000144194"; transcript_version "1"; gene_source "ensembl"; gene_biotype "lncRNA"; transcript_source "ensembl"; transcript_biotype "lncRNA"; tag "Ensembl_canonical";
10	ensembl	exon	7228790	7229234	0	+	.	gene_id "ENSRNOG00000075655"; gene_version "1"; transcript_id "ENSRNOT00000167657"; transcript_version "1"; exon_number "1"; gene_source "ensembl"; gene_biotype "lncRNA"; transcript_source "ensembl"; transcript_biotype "lncRNA"; exon_id "ENSRNOE00000698362"; exon_version "1";
10	ENSEMBL114_rn	exon	7228790	7229234	0.00698015234166531	+	.	gene_id "ENSRNOG00000075655"; transcript_id "ENSRNOG00000075655_tx_3"; exon_id "10_7228790_7229234_+"; exonnum "1"; txlen "694";
10	ensembl	transcript	7228790	7233956	0	+	.	gene_id "ENSRNOG00000075655"; gene_version "1"; transcript_id "ENSRNOT00000167657"; transcript_version "1"; gene_source "ensembl"; gene_biotype "lncRNA"; transcript_source "ensembl"; transcript_biotype "lncRNA";
10	ensembl	exon	7228793	7229234	0	+	.	gene_id "ENSRNOG00000075655"; gene_version "1"; transcript_id "ENSRNOT00000159392"; transcript_version "1"; exon_number "1"; gene_source "ensembl"; gene_biotype "lncRNA"; transcript_source "ensembl"; transcript_biotype "lncRNA"; exon_id "ENSRNOE00000762094"; exon_version "1";
10	ensembl	transcript	7228793	7239951	0	+	.	gene_id "ENSRNOG00000075655"; gene_version "1"; transcript_id "ENSRNOT00000159392"; transcript_version "1"; gene_source "ensembl"; gene_biotype "lncRNA"; transcript_source "ensembl"; transcript_biotype "lncRNA";
10	ensembl	exon	7228845	7229234	0	+	.	gene_id "ENSRNOG00000075655"; gene_version "1"; transcript_id "ENSRNOT00000156962"; transcript_version "1"; exon_number "1"; gene_source "ensembl"; gene_biotype "lncRNA"; transcript_source "ensembl"; transcript_biotype "lncRNA"; exon_id "ENSRNOE00000755624"; exon_version "1";
10	ensembl	transcript	7228845	7237025	0	+	.	gene_id "ENSRNOG00000075655"; gene_version "1"; transcript_id "ENSRNOT00000156962"; transcript_version "1"; gene_source "ensembl"; gene_biotype "lncRNA"; transcript_source "ensembl"; transcript_biotype "lncRNA";
10	ensembl	exon	7230302	7230349	0	+	.	gene_id "ENSRNOG00000075655"; gene_version "1"; transcript_id "ENSRNOT00000159392"; transcript_version "1"; exon_number "2"; gene_source "ensembl"; gene_biotype "lncRNA"; transcript_source "ensembl"; transcript_biotype "lncRNA"; exon_id "ENSRNOE00000779670"; exon_version "1";
10	ENSEMBL114_rn	exon	7230302	7230349	0.00698015234166531	+	.	gene_id "ENSRNOG00000075655"; transcript_id "ENSRNOG00000075655_tx_3"; exon_id "10_7230302_7230349_+"; exonnum "2"; txlen "694";
10	sraer114_ss	exon	7231463	7231663	0.00698015234166531	+	.	gene_id "ENSRNOG00000075655"; transcript_id "ENSRNOG00000075655_tx_3"; exon_id "10_7231463_7231663_+"; exonnum "3"; txlen "694";
10	ensembl	exon	7233822	7233956	0	+	.	gene_id "ENSRNOG00000075655"; gene_version "1"; transcript_id "ENSRNOT00000167657"; transcript_version "1"; exon_number "2"; gene_source "ensembl"; gene_biotype "lncRNA"; transcript_source "ensembl"; transcript_biotype "lncRNA"; exon_id "ENSRNOE00000694578"; exon_version "1";
10	ensembl	exon	7234022	7234175	0	+	.	gene_id "ENSRNOG00000075655"; gene_version "1"; transcript_id "ENSRNOT00000126519"; transcript_version "1"; exon_number "2"; gene_source "ensembl"; gene_biotype "lncRNA"; transcript_source "ensembl"; transcript_biotype "lncRNA"; exon_id "ENSRNOE00000692585"; exon_version "1";
10	ensembl	exon	7234022	7234175	0	+	.	gene_id "ENSRNOG00000075655"; gene_version "1"; transcript_id "ENSRNOT00000144194"; transcript_version "1"; exon_number "2"; gene_source "ensembl"; gene_biotype "lncRNA"; transcript_source "ensembl"; transcript_biotype "lncRNA"; exon_id "ENSRNOE00000692585"; exon_version "1"; tag "Ensembl_canonical";
10	ensembl	exon	7234022	7234175	0	+	.	gene_id "ENSRNOG00000075655"; gene_version "1"; transcript_id "ENSRNOT00000156962"; transcript_version "1"; exon_number "2"; gene_source "ensembl"; gene_biotype "lncRNA"; transcript_source "ensembl"; transcript_biotype "lncRNA"; exon_id "ENSRNOE00000692585"; exon_version "1";
10	ensembl	exon	7236981	7237025	0	+	.	gene_id "ENSRNOG00000075655"; gene_version "1"; transcript_id "ENSRNOT00000156962"; transcript_version "1"; exon_number "3"; gene_source "ensembl"; gene_biotype "lncRNA"; transcript_source "ensembl"; transcript_biotype "lncRNA"; exon_id "ENSRNOE00000798687"; exon_version "1";
10	ensembl	exon	7239584	7239951	0	+	.	gene_id "ENSRNOG00000075655"; gene_version "1"; transcript_id "ENSRNOT00000126519"; transcript_version "1"; exon_number "3"; gene_source "ensembl"; gene_biotype "lncRNA"; transcript_source "ensembl"; transcript_biotype "lncRNA"; exon_id "ENSRNOE00000752073"; exon_version "1";
10	ensembl	exon	7239584	7239951	0	+	.	gene_id "ENSRNOG00000075655"; gene_version "1"; transcript_id "ENSRNOT00000159392"; transcript_version "1"; exon_number "3"; gene_source "ensembl"; gene_biotype "lncRNA"; transcript_source "ensembl"; transcript_biotype "lncRNA"; exon_id "ENSRNOE00000752073"; exon_version "1";
10	ensembl	exon	7244022	7244196	0	+	.	gene_id "ENSRNOG00000075655"; gene_version "1"; transcript_id "ENSRNOT00000144194"; transcript_version "1"; exon_number "3"; gene_source "ensembl"; gene_biotype "lncRNA"; transcript_source "ensembl"; transcript_biotype "lncRNA"; exon_id "ENSRNOE00000776121"; exon_version "1"; tag "Ensembl_canonical";
10	ensembl	exon	7246283	7248058	0	+	.	gene_id "ENSRNOG00000075655"; gene_version "1"; transcript_id "ENSRNOT00000144194"; transcript_version "1"; exon_number "4"; gene_source "ensembl"; gene_biotype "lncRNA"; transcript_source "ensembl"; transcript_biotype "lncRNA"; exon_id "ENSRNOE00000760978"; exon_version "1"; tag "Ensembl_canonical";
10	sraer114_es	exon	7300883	7300964	7.15403888084706	+	.	gene_id "ENSRNOG00000079153"; transcript_id "ENSRNOG00000079153_tx_1"; exon_id "10_7300883_7300964_+"; exonnum "1"; txlen "695";
10	sraer114_es	exon	7300883	7300964	4.67498947258505	+	.	gene_id "ENSRNOG00000079153"; transcript_id "ENSRNOG00000079153_tx_3"; exon_id "10_7300883_7300964_+"; exonnum "1"; txlen "573";
10	sraer114_es	exon	7300883	7300964	4.49869811485847	+	.	gene_id "ENSRNOG00000079153"; transcript_id "ENSRNOG00000079153_tx_4"; exon_id "10_7300883_7300964_+"; exonnum "1"; txlen "810";
10	sraer114_es	exon	7300883	7300964	0.0468599591065241	+	.	gene_id "ENSRNOG00000079153"; transcript_id "ENSRNOG00000079153_tx_5"; exon_id "10_7300883_7300964_+"; exonnum "1"; txlen "1013";
10	sraer114_es	exon	7300883	7300964	0.0423360363257421	+	.	gene_id "ENSRNOG00000079153"; transcript_id "ENSRNOG00000079153_tx_6"; exon_id "10_7300883_7300964_+"; exonnum "1"; txlen "770";
10	sraer114_mid	exon	7301050	7301164	4.67498947258505	+	.	gene_id "ENSRNOG00000079153"; transcript_id "ENSRNOG00000079153_tx_3"; exon_id "10_7301050_7301164_+"; exonnum "2"; txlen "573";
10	sraer114_mid	exon	7301050	7301164	4.49869811485847	+	.	gene_id "ENSRNOG00000079153"; transcript_id "ENSRNOG00000079153_tx_4"; exon_id "10_7301050_7301164_+"; exonnum "2"; txlen "810";
10	sraer114_mid	exon	7301050	7301164	0.0468599591065241	+	.	gene_id "ENSRNOG00000079153"; transcript_id "ENSRNOG00000079153_tx_5"; exon_id "10_7301050_7301164_+"; exonnum "2"; txlen "1013";
10	sraer114_mid	exon	7301050	7301164	0.0423360363257421	+	.	gene_id "ENSRNOG00000079153"; transcript_id "ENSRNOG00000079153_tx_6"; exon_id "10_7301050_7301164_+"; exonnum "2"; txlen "770";
10	ensembl	exon	7301380	7302103	0	+	.	gene_id "ENSRNOG00000079153"; gene_version "1"; transcript_id "ENSRNOT00000137197"; transcript_version "1"; exon_number "1"; gene_source "ensembl"; gene_biotype "lncRNA"; transcript_source "ensembl"; transcript_biotype "lncRNA"; exon_id "ENSRNOE00000811976"; exon_version "1"; tag "Ensembl_canonical";
10	ensembl	gene	7301380	7335409	0	+	.	gene_id "ENSRNOG00000079153"; gene_version "1"; gene_source "ensembl"; gene_biotype "lncRNA";
10	ensembl	transcript	7301380	7335409	0	+	.	gene_id "ENSRNOG00000079153"; gene_version "1"; transcript_id "ENSRNOT00000137197"; transcript_version "1"; gene_source "ensembl"; gene_biotype "lncRNA"; transcript_source "ensembl"; transcript_biotype "lncRNA"; tag "Ensembl_canonical";
10	ensembl	exon	7301607	7302103	0	+	.	gene_id "ENSRNOG00000079153"; gene_version "1"; transcript_id "ENSRNOT00000160397"; transcript_version "1"; exon_number "1"; gene_source "ensembl"; gene_biotype "lncRNA"; transcript_source "ensembl"; transcript_biotype "lncRNA"; exon_id "ENSRNOE00000682379"; exon_version "1";
10	ensembl	transcript	7301607	7314248	0	+	.	gene_id "ENSRNOG00000079153"; gene_version "1"; transcript_id "ENSRNOT00000160397"; transcript_version "1"; gene_source "ensembl"; gene_biotype "lncRNA"; transcript_source "ensembl"; transcript_biotype "lncRNA";
10	sraer114_mid	exon	7301676	7301866	4.67498947258505	+	.	gene_id "ENSRNOG00000079153"; transcript_id "ENSRNOG00000079153_tx_3"; exon_id "10_7301676_7301866_+"; exonnum "3"; txlen "573";
10	sraer114_mid	exon	7301676	7302103	7.15403888084706	+	.	gene_id "ENSRNOG00000079153"; transcript_id "ENSRNOG00000079153_tx_1"; exon_id "10_7301676_7302103_+"; exonnum "2"; txlen "695";
10	sraer114_mid	exon	7301676	7302103	4.49869811485847	+	.	gene_id "ENSRNOG00000079153"; transcript_id "ENSRNOG00000079153_tx_4"; exon_id "10_7301676_7302103_+"; exonnum "3"; txlen "810";
10	sraer114_mid	exon	7301676	7302103	0.0468599591065241	+	.	gene_id "ENSRNOG00000079153"; transcript_id "ENSRNOG00000079153_tx_5"; exon_id "10_7301676_7302103_+"; exonnum "3"; txlen "1013";
10	sraer114_mid	exon	7301676	7302103	0.0423360363257421	+	.	gene_id "ENSRNOG00000079153"; transcript_id "ENSRNOG00000079153_tx_6"; exon_id "10_7301676_7302103_+"; exonnum "3"; txlen "770";
10	sraer114_ss	exon	7304080	7304264	7.15403888084706	+	.	gene_id "ENSRNOG00000079153"; transcript_id "ENSRNOG00000079153_tx_1"; exon_id "10_7304080_7304264_+"; exonnum "3"; txlen "695";
10	sraer114_ss	exon	7304080	7304264	4.67498947258505	+	.	gene_id "ENSRNOG00000079153"; transcript_id "ENSRNOG00000079153_tx_3"; exon_id "10_7304080_7304264_+"; exonnum "4"; txlen "573";
10	sraer114_ss	exon	7304080	7304264	4.49869811485847	+	.	gene_id "ENSRNOG00000079153"; transcript_id "ENSRNOG00000079153_tx_4"; exon_id "10_7304080_7304264_+"; exonnum "4"; txlen "810";
10	sraer114_mid	exon	7313987	7314058	0.0468599591065241	+	.	gene_id "ENSRNOG00000079153"; transcript_id "ENSRNOG00000079153_tx_5"; exon_id "10_7313987_7314058_+"; exonnum "4"; txlen "1013";
10	sraer114_mid	exon	7313987	7314058	0.0423360363257421	+	.	gene_id "ENSRNOG00000079153"; transcript_id "ENSRNOG00000079153_tx_6"; exon_id "10_7313987_7314058_+"; exonnum "4"; txlen "770";
10	ensembl	exon	7313987	7314248	0	+	.	gene_id "ENSRNOG00000079153"; gene_version "1"; transcript_id "ENSRNOT00000160397"; transcript_version "1"; exon_number "2"; gene_source "ensembl"; gene_biotype "lncRNA"; transcript_source "ensembl"; transcript_biotype "lncRNA"; exon_id "ENSRNOE00000767715"; exon_version "1";
10	ensembl	exon	7314468	7314503	0	+	.	gene_id "ENSRNOG00000079153"; gene_version "1"; transcript_id "ENSRNOT00000137197"; transcript_version "1"; exon_number "2"; gene_source "ensembl"; gene_biotype "lncRNA"; transcript_source "ensembl"; transcript_biotype "lncRNA"; exon_id "ENSRNOE00000794782"; exon_version "1"; tag "Ensembl_canonical";
10	ENSEMBL114_rn	exon	7314468	7314503	0.0468599591065241	+	.	gene_id "ENSRNOG00000079153"; transcript_id "ENSRNOG00000079153_tx_5"; exon_id "10_7314468_7314503_+"; exonnum "5"; txlen "1013";
10	ENSEMBL114_rn	exon	7314468	7314503	0.0423360363257421	+	.	gene_id "ENSRNOG00000079153"; transcript_id "ENSRNOG00000079153_tx_6"; exon_id "10_7314468_7314503_+"; exonnum "5"; txlen "770";
10	sraer114_es	exon	7314743	7315071	0.0577053095552013	+	.	gene_id "sraer114_gene_20449"; transcript_id "sraer114_gene_20449_tx_1"; exon_id "10_7314743_7315071_+"; exonnum "1"; txlen "959";
10	sraer114_ss	exon	7315181	7315810	0.0577053095552013	+	.	gene_id "sraer114_gene_20449"; transcript_id "sraer114_gene_20449_tx_1"; exon_id "10_7315181_7315810_+"; exonnum "2"; txlen "959";
10	ensembl	exon	7335375	7335409	0	+	.	gene_id "ENSRNOG00000079153"; gene_version "1"; transcript_id "ENSRNOT00000137197"; transcript_version "1"; exon_number "3"; gene_source "ensembl"; gene_biotype "lncRNA"; transcript_source "ensembl"; transcript_biotype "lncRNA"; exon_id "ENSRNOE00000811532"; exon_version "1"; tag "Ensembl_canonical";
10	sraer114_mid	exon	7335375	7335411	0.0423360363257421	+	.	gene_id "ENSRNOG00000079153"; transcript_id "ENSRNOG00000079153_tx_6"; exon_id "10_7335375_7335411_+"; exonnum "6"; txlen "770";
10	sraer114_mid	exon	7335375	7335654	0.0468599591065241	+	.	gene_id "ENSRNOG00000079153"; transcript_id "ENSRNOG00000079153_tx_5"; exon_id "10_7335375_7335654_+"; exonnum "6"; txlen "1013";
10	sraer114_es	exon	7360052	7360172	0.133685996969922	+	.	gene_id "ENSRNOG00000025496"; transcript_id "ENSRNOG00000025496_tx_5"; exon_id "10_7360052_7360172_+"; exonnum "1"; txlen "4597";
10	sraer114_es	exon	7360052	7360172	0.11558154164934	+	.	gene_id "ENSRNOG00000025496"; transcript_id "ENSRNOG00000025496_tx_6"; exon_id "10_7360052_7360172_+"; exonnum "1"; txlen "4592";
10	ensembl	exon	7367604	7367674	0	+	.	gene_id "ENSRNOG00000025496"; gene_version "8"; transcript_id "ENSRNOT00000117646"; transcript_version "2"; exon_number "1"; gene_name "Usp7"; gene_source "ensembl"; gene_biotype "protein_coding"; transcript_name "Usp7-204"; transcript_source "ensembl"; transcript_biotype "protein_coding"; exon_id "ENSRNOE00000671135"; exon_version "1"; tag "Ensembl_canonical";
10	ensembl	five_prime_utr	7367604	7367674	0	+	.	gene_id "ENSRNOG00000025496"; gene_version "8"; transcript_id "ENSRNOT00000117646"; transcript_version "2"; gene_name "Usp7"; gene_source "ensembl"; gene_biotype "protein_coding"; transcript_name "Usp7-204"; transcript_source "ensembl"; transcript_biotype "protein_coding"; tag "Ensembl_canonical";
10	ensembl	transcript	7367604	7431663	0	+	.	gene_id "ENSRNOG00000025496"; gene_version "8"; transcript_id "ENSRNOT00000117646"; transcript_version "2"; gene_name "Usp7"; gene_source "ensembl"; gene_biotype "protein_coding"; transcript_name "Usp7-204"; transcript_source "ensembl"; transcript_biotype "protein_coding"; tag "Ensembl_canonical";
10	ensembl	gene	7367604	7432013	0	+	.	gene_id "ENSRNOG00000025496"; gene_version "8"; gene_name "Usp7"; gene_source "ensembl"; gene_biotype "protein_coding";
10	sraer114_mid	exon	7367908	7368158	0.133685996969922	+	.	gene_id "ENSRNOG00000025496"; transcript_id "ENSRNOG00000025496_tx_5"; exon_id "10_7367908_7368158_+"; exonnum "2"; txlen "4597";
10	ensembl	five_prime_utr	7367913	7367962	0	+	.	gene_id "ENSRNOG00000025496"; gene_version "8"; transcript_id "ENSRNOT00000117646"; transcript_version "2"; gene_name "Usp7"; gene_source "ensembl"; gene_biotype "protein_coding"; transcript_name "Usp7-204"; transcript_source "ensembl"; transcript_biotype "protein_coding"; tag "Ensembl_canonical";
10	ensembl	exon	7367913	7368158	0	+	.	gene_id "ENSRNOG00000025496"; gene_version "8"; transcript_id "ENSRNOT00000117646"; transcript_version "2"; exon_number "2"; gene_name "Usp7"; gene_source "ensembl"; gene_biotype "protein_coding"; transcript_name "Usp7-204"; transcript_source "ensembl"; transcript_biotype "protein_coding"; exon_id "ENSRNOE00000645369"; exon_version "2"; tag "Ensembl_canonical";
10	ENSEMBL114_rn	exon	7367913	7368158	0.11558154164934	+	.	gene_id "ENSRNOG00000025496"; transcript_id "ENSRNOG00000025496_tx_6"; exon_id "10_7367913_7368158_+"; exonnum "2"; txlen "4592";
10	ensembl	start_codon	7367963	7367965	0	+	0	gene_id "ENSRNOG00000025496"; gene_version "8"; transcript_id "ENSRNOT00000117646"; transcript_version "2"; exon_number "2"; gene_name "Usp7"; gene_source "ensembl"; gene_biotype "protein_coding"; transcript_name "Usp7-204"; transcript_source "ensembl"; transcript_biotype "protein_coding"; tag "Ensembl_canonical";
10	ensembl	CDS	7367963	7368158	0	+	0	gene_id "ENSRNOG00000025496"; gene_version "8"; transcript_id "ENSRNOT00000117646"; transcript_version "2"; exon_number "2"; gene_name "Usp7"; gene_source "ensembl"; gene_biotype "protein_coding"; transcript_name "Usp7-204"; transcript_source "ensembl"; transcript_biotype "protein_coding"; protein_id "ENSRNOP00000083535"; protein_version "1"; tag "Ensembl_canonical";
10	ensembl	exon	7387014	7387147	0	+	.	gene_id "ENSRNOG00000025496"; gene_version "8"; transcript_id "ENSRNOT00000100242"; transcript_version "2"; exon_number "1"; gene_name "Usp7"; gene_source "ensembl"; gene_biotype "protein_coding"; transcript_name "Usp7-203"; transcript_source "ensembl"; transcript_biotype "protein_coding"; exon_id "ENSRNOE00000781817"; exon_version "1";
10	ensembl	five_prime_utr	7387014	7387147	0	+	.	gene_id "ENSRNOG00000025496"; gene_version "8"; transcript_id "ENSRNOT00000100242"; transcript_version "2"; gene_name "Usp7"; gene_source "ensembl"; gene_biotype "protein_coding"; transcript_name "Usp7-203"; transcript_source "ensembl"; transcript_biotype "protein_coding";
10	ensembl	transcript	7387014	7432013	0	+	.	gene_id "ENSRNOG00000025496"; gene_version "8"; transcript_id "ENSRNOT00000100242"; transcript_version "2"; gene_name "Usp7"; gene_source "ensembl"; gene_biotype "protein_coding"; transcript_name "Usp7-203"; transcript_source "ensembl"; transcript_biotype "protein_coding";
10	ensembl	five_prime_utr	7387288	7387352	0	+	.	gene_id "ENSRNOG00000025496"; gene_version "8"; transcript_id "ENSRNOT00000100242"; transcript_version "2"; gene_name "Usp7"; gene_source "ensembl"; gene_biotype "protein_coding"; transcript_name "Usp7-203"; transcript_source "ensembl"; transcript_biotype "protein_coding";
10	ensembl	exon	7387288	7387434	0	+	.	gene_id "ENSRNOG00000025496"; gene_version "8"; transcript_id "ENSRNOT00000100242"; transcript_version "2"; exon_number "2"; gene_name "Usp7"; gene_source "ensembl"; gene_biotype "protein_coding"; transcript_name "Usp7-203"; transcript_source "ensembl"; transcript_biotype "protein_coding"; exon_id "ENSRNOE00000700998"; exon_version "1";
10	ENSEMBL114_rn	exon	7387288	7387434	51.8058494583796	+	.	gene_id "ENSRNOG00000025496"; transcript_id "ENSRNOG00000025496_tx_2"; exon_id "10_7387288_7387434_+"; exonnum "1"; txlen "4372";
10	ENSEMBL114_rn	exon	7387288	7387434	30.7791964043094	+	.	gene_id "ENSRNOG00000025496"; transcript_id "ENSRNOG00000025496_tx_4"; exon_id "10_7387288_7387434_+"; exonnum "1"; txlen "1287";
10	ensembl	start_codon	7387353	7387355	0	+	0	gene_id "ENSRNOG00000025496"; gene_version "8"; transcript_id "ENSRNOT00000100242"; transcript_version "2"; exon_number "2"; gene_name "Usp7"; gene_source "ensembl"; gene_biotype "protein_coding"; transcript_name "Usp7-203"; transcript_source "ensembl"; transcript_biotype "protein_coding";
10	ensembl	CDS	7387353	7387434	0	+	0	gene_id "ENSRNOG00000025496"; gene_version "8"; transcript_id "ENSRNOT00000100242"; transcript_version "2"; exon_number "2"; gene_name "Usp7"; gene_source "ensembl"; gene_biotype "protein_coding"; transcript_name "Usp7-203"; transcript_source "ensembl"; transcript_biotype "protein_coding"; protein_id "ENSRNOP00000096267"; protein_version "1";
10	ensembl	five_prime_utr	7399238	7399290	0	+	.	gene_id "ENSRNOG00000025496"; gene_version "8"; transcript_id "ENSRNOT00000094143"; transcript_version "2"; gene_name "Usp7"; gene_source "ensembl"; gene_biotype "protein_coding"; transcript_name "Usp7-202"; transcript_source "ensembl"; transcript_biotype "protein_coding";
10	ensembl	exon	7399238	7399321	0	+	.	gene_id "ENSRNOG00000025496"; gene_version "8"; transcript_id "ENSRNOT00000094143"; transcript_version "2"; exon_number "1"; gene_name "Usp7"; gene_source "ensembl"; gene_biotype "protein_coding"; transcript_name "Usp7-202"; transcript_source "ensembl"; transcript_biotype "protein_coding"; exon_id "ENSRNOE00000611115"; exon_version "2";
10	ensembl	transcript	7399238	7432013	0	+	.	gene_id "ENSRNOG00000025496"; gene_version "8"; transcript_id "ENSRNOT00000094143"; transcript_version "2"; gene_name "Usp7"; gene_source "ensembl"; gene_biotype "protein_coding"; transcript_name "Usp7-202"; transcript_source "ensembl"; transcript_biotype "protein_coding";
10	ensembl	start_codon	7399291	7399293	0	+	0	gene_id "ENSRNOG00000025496"; gene_version "8"; transcript_id "ENSRNOT00000094143"; transcript_version "2"; exon_number "1"; gene_name "Usp7"; gene_source "ensembl"; gene_biotype "protein_coding"; transcript_name "Usp7-202"; transcript_source "ensembl"; transcript_biotype "protein_coding";
10	ensembl	CDS	7399291	7399321	0	+	0	gene_id "ENSRNOG00000025496"; gene_version "8"; transcript_id "ENSRNOT00000094143"; transcript_version "2"; exon_number "1"; gene_name "Usp7"; gene_source "ensembl"; gene_biotype "protein_coding"; transcript_name "Usp7-202"; transcript_source "ensembl"; transcript_biotype "protein_coding"; protein_id "ENSRNOP00000093874"; protein_version "1";
10	ensembl	exon	7403358	7403382	0	+	.	gene_id "ENSRNOG00000025496"; gene_version "8"; transcript_id "ENSRNOT00000046232"; transcript_version "7"; exon_number "1"; gene_name "Usp7"; gene_source "ensembl"; gene_biotype "protein_coding"; transcript_name "Usp7-201"; transcript_source "ensembl"; transcript_biotype "protein_coding"; exon_id "ENSRNOE00000602294"; exon_version "1";
10	ensembl	CDS	7403358	7403382	0	+	0	gene_id "ENSRNOG00000025496"; gene_version "8"; transcript_id "ENSRNOT00000046232"; transcript_version "7"; exon_number "1"; gene_name "Usp7"; gene_source "ensembl"; gene_biotype "protein_coding"; transcript_name "Usp7-201"; transcript_source "ensembl"; transcript_biotype "protein_coding"; protein_id "ENSRNOP00000041134"; protein_version "5";
10	ensembl	transcript	7403358	7432013	0	+	.	gene_id "ENSRNOG00000025496"; gene_version "8"; transcript_id "ENSRNOT00000046232"; transcript_version "7"; gene_name "Usp7"; gene_source "ensembl"; gene_biotype "protein_coding"; transcript_name "Usp7-201"; transcript_source "ensembl"; transcript_biotype "protein_coding";
10	ensembl	exon	7403745	7403849	0	+	.	gene_id "ENSRNOG00000025496"; gene_version "8"; transcript_id "ENSRNOT00000046232"; transcript_version "7"; exon_number "2"; gene_name "Usp7"; gene_source "ensembl"; gene_biotype "protein_coding"; transcript_name "Usp7-201"; transcript_source "ensembl"; transcript_biotype "protein_coding"; exon_id "ENSRNOE00000314547"; exon_version "1";
10	ensembl	CDS	7403745	7403849	0	+	2	gene_id "ENSRNOG00000025496"; gene_version "8"; transcript_id "ENSRNOT00000046232"; transcript_version "7"; exon_number "2"; gene_name "Usp7"; gene_source "ensembl"; gene_biotype "protein_coding"; transcript_name "Usp7-201"; transcript_source "ensembl"; transcript_biotype "protein_coding"; protein_id "ENSRNOP00000041134"; protein_version "5";
10	ensembl	exon	7403745	7403849	0	+	.	gene_id "ENSRNOG00000025496"; gene_version "8"; transcript_id "ENSRNOT00000094143"; transcript_version "2"; exon_number "2"; gene_name "Usp7"; gene_source "ensembl"; gene_biotype "protein_coding"; transcript_name "Usp7-202"; transcript_source "ensembl"; transcript_biotype "protein_coding"; exon_id "ENSRNOE00000314547"; exon_version "1";
10	ensembl	CDS	7403745	7403849	0	+	2	gene_id "ENSRNOG00000025496"; gene_version "8"; transcript_id "ENSRNOT00000094143"; transcript_version "2"; exon_number "2"; gene_name "Usp7"; gene_source "ensembl"; gene_biotype "protein_coding"; transcript_name "Usp7-202"; transcript_source "ensembl"; transcript_biotype "protein_coding"; protein_id "ENSRNOP00000093874"; protein_version "1";
10	ensembl	exon	7403745	7403849	0	+	.	gene_id "ENSRNOG00000025496"; gene_version "8"; transcript_id "ENSRNOT00000100242"; transcript_version "2"; exon_number "3"; gene_name "Usp7"; gene_source "ensembl"; gene_biotype "protein_coding"; transcript_name "Usp7-203"; transcript_source "ensembl"; transcript_biotype "protein_coding"; exon_id "ENSRNOE00000314547"; exon_version "1";
10	ensembl	CDS	7403745	7403849	0	+	2	gene_id "ENSRNOG00000025496"; gene_version "8"; transcript_id "ENSRNOT00000100242"; transcript_version "2"; exon_number "3"; gene_name "Usp7"; gene_source "ensembl"; gene_biotype "protein_coding"; transcript_name "Usp7-203"; transcript_source "ensembl"; transcript_biotype "protein_coding"; protein_id "ENSRNOP00000096267"; protein_version "1";
10	ensembl	exon	7403745	7403849	0	+	.	gene_id "ENSRNOG00000025496"; gene_version "8"; transcript_id "ENSRNOT00000117646"; transcript_version "2"; exon_number "3"; gene_name "Usp7"; gene_source "ensembl"; gene_biotype "protein_coding"; transcript_name "Usp7-204"; transcript_source "ensembl"; transcript_biotype "protein_coding"; exon_id "ENSRNOE00000314547"; exon_version "1"; tag "Ensembl_canonical";
10	ensembl	CDS	7403745	7403849	0	+	2	gene_id "ENSRNOG00000025496"; gene_version "8"; transcript_id "ENSRNOT00000117646"; transcript_version "2"; exon_number "3"; gene_name "Usp7"; gene_source "ensembl"; gene_biotype "protein_coding"; transcript_name "Usp7-204"; transcript_source "ensembl"; transcript_biotype "protein_coding"; protein_id "ENSRNOP00000083535"; protein_version "1"; tag "Ensembl_canonical";
10	ENSEMBL114_rn	exon	7403745	7403849	51.8058494583796	+	.	gene_id "ENSRNOG00000025496"; transcript_id "ENSRNOG00000025496_tx_2"; exon_id "10_7403745_7403849_+"; exonnum "2"; txlen "4372";
10	ENSEMBL114_rn	exon	7403745	7403849	30.7791964043094	+	.	gene_id "ENSRNOG00000025496"; transcript_id "ENSRNOG00000025496_tx_4"; exon_id "10_7403745_7403849_+"; exonnum "2"; txlen "1287";
10	ENSEMBL114_rn	exon	7403745	7403849	0.133685996969922	+	.	gene_id "ENSRNOG00000025496"; transcript_id "ENSRNOG00000025496_tx_5"; exon_id "10_7403745_7403849_+"; exonnum "3"; txlen "4597";
10	ENSEMBL114_rn	exon	7403745	7403849	0.11558154164934	+	.	gene_id "ENSRNOG00000025496"; transcript_id "ENSRNOG00000025496_tx_6"; exon_id "10_7403745_7403849_+"; exonnum "3"; txlen "4592";
10	sraer114_mid	exon	7404572	7404746	51.8058494583796	+	.	gene_id "ENSRNOG00000025496"; transcript_id "ENSRNOG00000025496_tx_2"; exon_id "10_7404572_7404746_+"; exonnum "3"; txlen "4372";
10	sraer114_mid	exon	7404572	7404746	0.133685996969922	+	.	gene_id "ENSRNOG00000025496"; transcript_id "ENSRNOG00000025496_tx_5"; exon_id "10_7404572_7404746_+"; exonnum "4"; txlen "4597";
10	sraer114_mid	exon	7404572	7404746	0.11558154164934	+	.	gene_id "ENSRNOG00000025496"; transcript_id "ENSRNOG00000025496_tx_6"; exon_id "10_7404572_7404746_+"; exonnum "4"; txlen "4592";
10	ensembl	exon	7408405	7408603	0	+	.	gene_id "ENSRNOG00000025496"; gene_version "8"; transcript_id "ENSRNOT00000046232"; transcript_version "7"; exon_number "3"; gene_name "Usp7"; gene_source "ensembl"; gene_biotype "protein_coding"; transcript_name "Usp7-201"; transcript_source "ensembl"; transcript_biotype "protein_coding"; exon_id "ENSRNOE00000338500"; exon_version "1";
10	ensembl	CDS	7408405	7408603	0	+	2	gene_id "ENSRNOG00000025496"; gene_version "8"; transcript_id "ENSRNOT00000046232"; transcript_version "7"; exon_number "3"; gene_name "Usp7"; gene_source "ensembl"; gene_biotype "protein_coding"; transcript_name "Usp7-201"; transcript_source "ensembl"; transcript_biotype "protein_coding"; protein_id "ENSRNOP00000041134"; protein_version "5";
10	ensembl	exon	7408405	7408603	0	+	.	gene_id "ENSRNOG00000025496"; gene_version "8"; transcript_id "ENSRNOT00000094143"; transcript_version "2"; exon_number "3"; gene_name "Usp7"; gene_source "ensembl"; gene_biotype "protein_coding"; transcript_name "Usp7-202"; transcript_source "ensembl"; transcript_biotype "protein_coding"; exon_id "ENSRNOE00000338500"; exon_version "1";
10	ensembl	CDS	7408405	7408603	0	+	2	gene_id "ENSRNOG00000025496"; gene_version "8"; transcript_id "ENSRNOT00000094143"; transcript_version "2"; exon_number "3"; gene_name "Usp7"; gene_source "ensembl"; gene_biotype "protein_coding"; transcript_name "Usp7-202"; transcript_source "ensembl"; transcript_biotype "protein_coding"; protein_id "ENSRNOP00000093874"; protein_version "1";
10	ensembl	exon	7408405	7408603	0	+	.	gene_id "ENSRNOG00000025496"; gene_version "8"; transcript_id "ENSRNOT00000100242"; transcript_version "2"; exon_number "4"; gene_name "Usp7"; gene_source "ensembl"; gene_biotype "protein_coding"; transcript_name "Usp7-203"; transcript_source "ensembl"; transcript_biotype "protein_coding"; exon_id "ENSRNOE00000338500"; exon_version "1";
10	ensembl	CDS	7408405	7408603	0	+	2	gene_id "ENSRNOG00000025496"; gene_version "8"; transcript_id "ENSRNOT00000100242"; transcript_version "2"; exon_number "4"; gene_name "Usp7"; gene_source "ensembl"; gene_biotype "protein_coding"; transcript_name "Usp7-203"; transcript_source "ensembl"; transcript_biotype "protein_coding"; protein_id "ENSRNOP00000096267"; protein_version "1";
10	ensembl	exon	7408405	7408603	0	+	.	gene_id "ENSRNOG00000025496"; gene_version "8"; transcript_id "ENSRNOT00000117646"; transcript_version "2"; exon_number "4"; gene_name "Usp7"; gene_source "ensembl"; gene_biotype "protein_coding"; transcript_name "Usp7-204"; transcript_source "ensembl"; transcript_biotype "protein_coding"; exon_id "ENSRNOE00000338500"; exon_version "1"; tag "Ensembl_canonical";
10	ensembl	CDS	7408405	7408603	0	+	2	gene_id "ENSRNOG00000025496"; gene_version "8"; transcript_id "ENSRNOT00000117646"; transcript_version "2"; exon_number "4"; gene_name "Usp7"; gene_source "ensembl"; gene_biotype "protein_coding"; transcript_name "Usp7-204"; transcript_source "ensembl"; transcript_biotype "protein_coding"; protein_id "ENSRNOP00000083535"; protein_version "1"; tag "Ensembl_canonical";
10	ENSEMBL114_rn	exon	7408405	7408603	51.8058494583796	+	.	gene_id "ENSRNOG00000025496"; transcript_id "ENSRNOG00000025496_tx_2"; exon_id "10_7408405_7408603_+"; exonnum "4"; txlen "4372";
10	ENSEMBL114_rn	exon	7408405	7408603	30.7791964043094	+	.	gene_id "ENSRNOG00000025496"; transcript_id "ENSRNOG00000025496_tx_4"; exon_id "10_7408405_7408603_+"; exonnum "3"; txlen "1287";
10	ENSEMBL114_rn	exon	7408405	7408603	0.133685996969922	+	.	gene_id "ENSRNOG00000025496"; transcript_id "ENSRNOG00000025496_tx_5"; exon_id "10_7408405_7408603_+"; exonnum "5"; txlen "4597";
10	ENSEMBL114_rn	exon	7408405	7408603	0.11558154164934	+	.	gene_id "ENSRNOG00000025496"; transcript_id "ENSRNOG00000025496_tx_6"; exon_id "10_7408405_7408603_+"; exonnum "5"; txlen "4592";
10	ensembl	exon	7410518	7410656	0	+	.	gene_id "ENSRNOG00000025496"; gene_version "8"; transcript_id "ENSRNOT00000046232"; transcript_version "7"; exon_number "4"; gene_name "Usp7"; gene_source "ensembl"; gene_biotype "protein_coding"; transcript_name "Usp7-201"; transcript_source "ensembl"; transcript_biotype "protein_coding"; exon_id "ENSRNOE00000352620"; exon_version "1";
10	ensembl	CDS	7410518	7410656	0	+	1	gene_id "ENSRNOG00000025496"; gene_version "8"; transcript_id "ENSRNOT00000046232"; transcript_version "7"; exon_number "4"; gene_name "Usp7"; gene_source "ensembl"; gene_biotype "protein_coding"; transcript_name "Usp7-201"; transcript_source "ensembl"; transcript_biotype "protein_coding"; protein_id "ENSRNOP00000041134"; protein_version "5";
10	ensembl	exon	7410518	7410656	0	+	.	gene_id "ENSRNOG00000025496"; gene_version "8"; transcript_id "ENSRNOT00000094143"; transcript_version "2"; exon_number "4"; gene_name "Usp7"; gene_source "ensembl"; gene_biotype "protein_coding"; transcript_name "Usp7-202"; transcript_source "ensembl"; transcript_biotype "protein_coding"; exon_id "ENSRNOE00000352620"; exon_version "1";
10	ensembl	CDS	7410518	7410656	0	+	1	gene_id "ENSRNOG00000025496"; gene_version "8"; transcript_id "ENSRNOT00000094143"; transcript_version "2"; exon_number "4"; gene_name "Usp7"; gene_source "ensembl"; gene_biotype "protein_coding"; transcript_name "Usp7-202"; transcript_source "ensembl"; transcript_biotype "protein_coding"; protein_id "ENSRNOP00000093874"; protein_version "1";
10	ensembl	exon	7410518	7410656	0	+	.	gene_id "ENSRNOG00000025496"; gene_version "8"; transcript_id "ENSRNOT00000100242"; transcript_version "2"; exon_number "5"; gene_name "Usp7"; gene_source "ensembl"; gene_biotype "protein_coding"; transcript_name "Usp7-203"; transcript_source "ensembl"; transcript_biotype "protein_coding"; exon_id "ENSRNOE00000352620"; exon_version "1";
10	ensembl	CDS	7410518	7410656	0	+	1	gene_id "ENSRNOG00000025496"; gene_version "8"; transcript_id "ENSRNOT00000100242"; transcript_version "2"; exon_number "5"; gene_name "Usp7"; gene_source "ensembl"; gene_biotype "protein_coding"; transcript_name "Usp7-203"; transcript_source "ensembl"; transcript_biotype "protein_coding"; protein_id "ENSRNOP00000096267"; protein_version "1";
10	ensembl	exon	7410518	7410656	0	+	.	gene_id "ENSRNOG00000025496"; gene_version "8"; transcript_id "ENSRNOT00000117646"; transcript_version "2"; exon_number "5"; gene_name "Usp7"; gene_source "ensembl"; gene_biotype "protein_coding"; transcript_name "Usp7-204"; transcript_source "ensembl"; transcript_biotype "protein_coding"; exon_id "ENSRNOE00000352620"; exon_version "1"; tag "Ensembl_canonical";
10	ensembl	CDS	7410518	7410656	0	+	1	gene_id "ENSRNOG00000025496"; gene_version "8"; transcript_id "ENSRNOT00000117646"; transcript_version "2"; exon_number "5"; gene_name "Usp7"; gene_source "ensembl"; gene_biotype "protein_coding"; transcript_name "Usp7-204"; transcript_source "ensembl"; transcript_biotype "protein_coding"; protein_id "ENSRNOP00000083535"; protein_version "1"; tag "Ensembl_canonical";
10	ENSEMBL114_rn	exon	7410518	7410656	51.8058494583796	+	.	gene_id "ENSRNOG00000025496"; transcript_id "ENSRNOG00000025496_tx_2"; exon_id "10_7410518_7410656_+"; exonnum "5"; txlen "4372";
10	ENSEMBL114_rn	exon	7410518	7410656	30.7791964043094	+	.	gene_id "ENSRNOG00000025496"; transcript_id "ENSRNOG00000025496_tx_4"; exon_id "10_7410518_7410656_+"; exonnum "4"; txlen "1287";
10	ENSEMBL114_rn	exon	7410518	7410656	0.133685996969922	+	.	gene_id "ENSRNOG00000025496"; transcript_id "ENSRNOG00000025496_tx_5"; exon_id "10_7410518_7410656_+"; exonnum "6"; txlen "4597";
10	ENSEMBL114_rn	exon	7410518	7410656	0.11558154164934	+	.	gene_id "ENSRNOG00000025496"; transcript_id "ENSRNOG00000025496_tx_6"; exon_id "10_7410518_7410656_+"; exonnum "6"; txlen "4592";
10	ensembl	exon	7411706	7411794	0	+	.	gene_id "ENSRNOG00000025496"; gene_version "8"; transcript_id "ENSRNOT00000046232"; transcript_version "7"; exon_number "5"; gene_name "Usp7"; gene_source "ensembl"; gene_biotype "protein_coding"; transcript_name "Usp7-201"; transcript_source "ensembl"; transcript_biotype "protein_coding"; exon_id "ENSRNOE00000283429"; exon_version "1";
10	ensembl	CDS	7411706	7411794	0	+	0	gene_id "ENSRNOG00000025496"; gene_version "8"; transcript_id "ENSRNOT00000046232"; transcript_version "7"; exon_number "5"; gene_name "Usp7"; gene_source "ensembl"; gene_biotype "protein_coding"; transcript_name "Usp7-201"; transcript_source "ensembl"; transcript_biotype "protein_coding"; protein_id "ENSRNOP00000041134"; protein_version "5";
10	ensembl	exon	7411706	7411794	0	+	.	gene_id "ENSRNOG00000025496"; gene_version "8"; transcript_id "ENSRNOT00000094143"; transcript_version "2"; exon_number "5"; gene_name "Usp7"; gene_source "ensembl"; gene_biotype "protein_coding"; transcript_name "Usp7-202"; transcript_source "ensembl"; transcript_biotype "protein_coding"; exon_id "ENSRNOE00000283429"; exon_version "1";
10	ensembl	CDS	7411706	7411794	0	+	0	gene_id "ENSRNOG00000025496"; gene_version "8"; transcript_id "ENSRNOT00000094143"; transcript_version "2"; exon_number "5"; gene_name "Usp7"; gene_source "ensembl"; gene_biotype "protein_coding"; transcript_name "Usp7-202"; transcript_source "ensembl"; transcript_biotype "protein_coding"; protein_id "ENSRNOP00000093874"; protein_version "1";
10	ensembl	exon	7411706	7411794	0	+	.	gene_id "ENSRNOG00000025496"; gene_version "8"; transcript_id "ENSRNOT00000100242"; transcript_version "2"; exon_number "6"; gene_name "Usp7"; gene_source "ensembl"; gene_biotype "protein_coding"; transcript_name "Usp7-203"; transcript_source "ensembl"; transcript_biotype "protein_coding"; exon_id "ENSRNOE00000283429"; exon_version "1";
10	ensembl	CDS	7411706	7411794	0	+	0	gene_id "ENSRNOG00000025496"; gene_version "8"; transcript_id "ENSRNOT00000100242"; transcript_version "2"; exon_number "6"; gene_name "Usp7"; gene_source "ensembl"; gene_biotype "protein_coding"; transcript_name "Usp7-203"; transcript_source "ensembl"; transcript_biotype "protein_coding"; protein_id "ENSRNOP00000096267"; protein_version "1";
10	ensembl	exon	7411706	7411794	0	+	.	gene_id "ENSRNOG00000025496"; gene_version "8"; transcript_id "ENSRNOT00000117646"; transcript_version "2"; exon_number "6"; gene_name "Usp7"; gene_source "ensembl"; gene_biotype "protein_coding"; transcript_name "Usp7-204"; transcript_source "ensembl"; transcript_biotype "protein_coding"; exon_id "ENSRNOE00000283429"; exon_version "1"; tag "Ensembl_canonical";
10	ensembl	CDS	7411706	7411794	0	+	0	gene_id "ENSRNOG00000025496"; gene_version "8"; transcript_id "ENSRNOT00000117646"; transcript_version "2"; exon_number "6"; gene_name "Usp7"; gene_source "ensembl"; gene_biotype "protein_coding"; transcript_name "Usp7-204"; transcript_source "ensembl"; transcript_biotype "protein_coding"; protein_id "ENSRNOP00000083535"; protein_version "1"; tag "Ensembl_canonical";
10	ENSEMBL114_rn	exon	7411706	7411794	51.8058494583796	+	.	gene_id "ENSRNOG00000025496"; transcript_id "ENSRNOG00000025496_tx_2"; exon_id "10_7411706_7411794_+"; exonnum "6"; txlen "4372";
10	ENSEMBL114_rn	exon	7411706	7411794	30.7791964043094	+	.	gene_id "ENSRNOG00000025496"; transcript_id "ENSRNOG00000025496_tx_4"; exon_id "10_7411706_7411794_+"; exonnum "5"; txlen "1287";
10	ENSEMBL114_rn	exon	7411706	7411794	0.133685996969922	+	.	gene_id "ENSRNOG00000025496"; transcript_id "ENSRNOG00000025496_tx_5"; exon_id "10_7411706_7411794_+"; exonnum "7"; txlen "4597";
10	ENSEMBL114_rn	exon	7411706	7411794	0.11558154164934	+	.	gene_id "ENSRNOG00000025496"; transcript_id "ENSRNOG00000025496_tx_6"; exon_id "10_7411706_7411794_+"; exonnum "7"; txlen "4592";
10	ensembl	exon	7412894	7413002	0	+	.	gene_id "ENSRNOG00000025496"; gene_version "8"; transcript_id "ENSRNOT00000046232"; transcript_version "7"; exon_number "6"; gene_name "Usp7"; gene_source "ensembl"; gene_biotype "protein_coding"; transcript_name "Usp7-201"; transcript_source "ensembl"; transcript_biotype "protein_coding"; exon_id "ENSRNOE00000307072"; exon_version "1";
10	ensembl	CDS	7412894	7413002	0	+	1	gene_id "ENSRNOG00000025496"; gene_version "8"; transcript_id "ENSRNOT00000046232"; transcript_version "7"; exon_number "6"; gene_name "Usp7"; gene_source "ensembl"; gene_biotype "protein_coding"; transcript_name "Usp7-201"; transcript_source "ensembl"; transcript_biotype "protein_coding"; protein_id "ENSRNOP00000041134"; protein_version "5";
10	ensembl	exon	7412894	7413002	0	+	.	gene_id "ENSRNOG00000025496"; gene_version "8"; transcript_id "ENSRNOT00000094143"; transcript_version "2"; exon_number "6"; gene_name "Usp7"; gene_source "ensembl"; gene_biotype "protein_coding"; transcript_name "Usp7-202"; transcript_source "ensembl"; transcript_biotype "protein_coding"; exon_id "ENSRNOE00000307072"; exon_version "1";
10	ensembl	CDS	7412894	7413002	0	+	1	gene_id "ENSRNOG00000025496"; gene_version "8"; transcript_id "ENSRNOT00000094143"; transcript_version "2"; exon_number "6"; gene_name "Usp7"; gene_source "ensembl"; gene_biotype "protein_coding"; transcript_name "Usp7-202"; transcript_source "ensembl"; transcript_biotype "protein_coding"; protein_id "ENSRNOP00000093874"; protein_version "1";
10	ensembl	exon	7412894	7413002	0	+	.	gene_id "ENSRNOG00000025496"; gene_version "8"; transcript_id "ENSRNOT00000100242"; transcript_version "2"; exon_number "7"; gene_name "Usp7"; gene_source "ensembl"; gene_biotype "protein_coding"; transcript_name "Usp7-203"; transcript_source "ensembl"; transcript_biotype "protein_coding"; exon_id "ENSRNOE00000307072"; exon_version "1";
10	ensembl	CDS	7412894	7413002	0	+	1	gene_id "ENSRNOG00000025496"; gene_version "8"; transcript_id "ENSRNOT00000100242"; transcript_version "2"; exon_number "7"; gene_name "Usp7"; gene_source "ensembl"; gene_biotype "protein_coding"; transcript_name "Usp7-203"; transcript_source "ensembl"; transcript_biotype "protein_coding"; protein_id "ENSRNOP00000096267"; protein_version "1";
10	ensembl	exon	7412894	7413002	0	+	.	gene_id "ENSRNOG00000025496"; gene_version "8"; transcript_id "ENSRNOT00000117646"; transcript_version "2"; exon_number "7"; gene_name "Usp7"; gene_source "ensembl"; gene_biotype "protein_coding"; transcript_name "Usp7-204"; transcript_source "ensembl"; transcript_biotype "protein_coding"; exon_id "ENSRNOE00000307072"; exon_version "1"; tag "Ensembl_canonical";
10	ensembl	CDS	7412894	7413002	0	+	1	gene_id "ENSRNOG00000025496"; gene_version "8"; transcript_id "ENSRNOT00000117646"; transcript_version "2"; exon_number "7"; gene_name "Usp7"; gene_source "ensembl"; gene_biotype "protein_coding"; transcript_name "Usp7-204"; transcript_source "ensembl"; transcript_biotype "protein_coding"; protein_id "ENSRNOP00000083535"; protein_version "1"; tag "Ensembl_canonical";
10	ENSEMBL114_rn	exon	7412894	7413002	51.8058494583796	+	.	gene_id "ENSRNOG00000025496"; transcript_id "ENSRNOG00000025496_tx_2"; exon_id "10_7412894_7413002_+"; exonnum "7"; txlen "4372";
10	ENSEMBL114_rn	exon	7412894	7413002	30.7791964043094	+	.	gene_id "ENSRNOG00000025496"; transcript_id "ENSRNOG00000025496_tx_4"; exon_id "10_7412894_7413002_+"; exonnum "6"; txlen "1287";
10	ENSEMBL114_rn	exon	7412894	7413002	0.133685996969922	+	.	gene_id "ENSRNOG00000025496"; transcript_id "ENSRNOG00000025496_tx_5"; exon_id "10_7412894_7413002_+"; exonnum "8"; txlen "4597";
10	ENSEMBL114_rn	exon	7412894	7413002	0.11558154164934	+	.	gene_id "ENSRNOG00000025496"; transcript_id "ENSRNOG00000025496_tx_6"; exon_id "10_7412894_7413002_+"; exonnum "8"; txlen "4592";
10	ensembl	exon	7413951	7414081	0	+	.	gene_id "ENSRNOG00000025496"; gene_version "8"; transcript_id "ENSRNOT00000046232"; transcript_version "7"; exon_number "7"; gene_name "Usp7"; gene_source "ensembl"; gene_biotype "protein_coding"; transcript_name "Usp7-201"; transcript_source "ensembl"; transcript_biotype "protein_coding"; exon_id "ENSRNOE00000321632"; exon_version "1";
10	ensembl	CDS	7413951	7414081	0	+	0	gene_id "ENSRNOG00000025496"; gene_version "8"; transcript_id "ENSRNOT00000046232"; transcript_version "7"; exon_number "7"; gene_name "Usp7"; gene_source "ensembl"; gene_biotype "protein_coding"; transcript_name "Usp7-201"; transcript_source "ensembl"; transcript_biotype "protein_coding"; protein_id "ENSRNOP00000041134"; protein_version "5";
10	ensembl	exon	7413951	7414081	0	+	.	gene_id "ENSRNOG00000025496"; gene_version "8"; transcript_id "ENSRNOT00000094143"; transcript_version "2"; exon_number "7"; gene_name "Usp7"; gene_source "ensembl"; gene_biotype "protein_coding"; transcript_name "Usp7-202"; transcript_source "ensembl"; transcript_biotype "protein_coding"; exon_id "ENSRNOE00000321632"; exon_version "1";
10	ensembl	CDS	7413951	7414081	0	+	0	gene_id "ENSRNOG00000025496"; gene_version "8"; transcript_id "ENSRNOT00000094143"; transcript_version "2"; exon_number "7"; gene_name "Usp7"; gene_source "ensembl"; gene_biotype "protein_coding"; transcript_name "Usp7-202"; transcript_source "ensembl"; transcript_biotype "protein_coding"; protein_id "ENSRNOP00000093874"; protein_version "1";
10	ensembl	exon	7413951	7414081	0	+	.	gene_id "ENSRNOG00000025496"; gene_version "8"; transcript_id "ENSRNOT00000100242"; transcript_version "2"; exon_number "8"; gene_name "Usp7"; gene_source "ensembl"; gene_biotype "protein_coding"; transcript_name "Usp7-203"; transcript_source "ensembl"; transcript_biotype "protein_coding"; exon_id "ENSRNOE00000321632"; exon_version "1";
10	ensembl	CDS	7413951	7414081	0	+	0	gene_id "ENSRNOG00000025496"; gene_version "8"; transcript_id "ENSRNOT00000100242"; transcript_version "2"; exon_number "8"; gene_name "Usp7"; gene_source "ensembl"; gene_biotype "protein_coding"; transcript_name "Usp7-203"; transcript_source "ensembl"; transcript_biotype "protein_coding"; protein_id "ENSRNOP00000096267"; protein_version "1";
10	ensembl	exon	7413951	7414081	0	+	.	gene_id "ENSRNOG00000025496"; gene_version "8"; transcript_id "ENSRNOT00000117646"; transcript_version "2"; exon_number "8"; gene_name "Usp7"; gene_source "ensembl"; gene_biotype "protein_coding"; transcript_name "Usp7-204"; transcript_source "ensembl"; transcript_biotype "protein_coding"; exon_id "ENSRNOE00000321632"; exon_version "1"; tag "Ensembl_canonical";
10	ensembl	CDS	7413951	7414081	0	+	0	gene_id "ENSRNOG00000025496"; gene_version "8"; transcript_id "ENSRNOT00000117646"; transcript_version "2"; exon_number "8"; gene_name "Usp7"; gene_source "ensembl"; gene_biotype "protein_coding"; transcript_name "Usp7-204"; transcript_source "ensembl"; transcript_biotype "protein_coding"; protein_id "ENSRNOP00000083535"; protein_version "1"; tag "Ensembl_canonical";
10	ENSEMBL114_rn	exon	7413951	7414081	51.8058494583796	+	.	gene_id "ENSRNOG00000025496"; transcript_id "ENSRNOG00000025496_tx_2"; exon_id "10_7413951_7414081_+"; exonnum "8"; txlen "4372";
10	ENSEMBL114_rn	exon	7413951	7414081	30.7791964043094	+	.	gene_id "ENSRNOG00000025496"; transcript_id "ENSRNOG00000025496_tx_4"; exon_id "10_7413951_7414081_+"; exonnum "7"; txlen "1287";
10	ENSEMBL114_rn	exon	7413951	7414081	0.133685996969922	+	.	gene_id "ENSRNOG00000025496"; transcript_id "ENSRNOG00000025496_tx_5"; exon_id "10_7413951_7414081_+"; exonnum "9"; txlen "4597";
10	ENSEMBL114_rn	exon	7413951	7414081	0.11558154164934	+	.	gene_id "ENSRNOG00000025496"; transcript_id "ENSRNOG00000025496_tx_6"; exon_id "10_7413951_7414081_+"; exonnum "9"; txlen "4592";
10	ensembl	exon	7414537	7414591	0	+	.	gene_id "ENSRNOG00000025496"; gene_version "8"; transcript_id "ENSRNOT00000046232"; transcript_version "7"; exon_number "8"; gene_name "Usp7"; gene_source "ensembl"; gene_biotype "protein_coding"; transcript_name "Usp7-201"; transcript_source "ensembl"; transcript_biotype "protein_coding"; exon_id "ENSRNOE00000336036"; exon_version "1";
10	ensembl	CDS	7414537	7414591	0	+	1	gene_id "ENSRNOG00000025496"; gene_version "8"; transcript_id "ENSRNOT00000046232"; transcript_version "7"; exon_number "8"; gene_name "Usp7"; gene_source "ensembl"; gene_biotype "protein_coding"; transcript_name "Usp7-201"; transcript_source "ensembl"; transcript_biotype "protein_coding"; protein_id "ENSRNOP00000041134"; protein_version "5";
10	ensembl	exon	7414537	7414591	0	+	.	gene_id "ENSRNOG00000025496"; gene_version "8"; transcript_id "ENSRNOT00000094143"; transcript_version "2"; exon_number "8"; gene_name "Usp7"; gene_source "ensembl"; gene_biotype "protein_coding"; transcript_name "Usp7-202"; transcript_source "ensembl"; transcript_biotype "protein_coding"; exon_id "ENSRNOE00000336036"; exon_version "1";
10	ensembl	CDS	7414537	7414591	0	+	1	gene_id "ENSRNOG00000025496"; gene_version "8"; transcript_id "ENSRNOT00000094143"; transcript_version "2"; exon_number "8"; gene_name "Usp7"; gene_source "ensembl"; gene_biotype "protein_coding"; transcript_name "Usp7-202"; transcript_source "ensembl"; transcript_biotype "protein_coding"; protein_id "ENSRNOP00000093874"; protein_version "1";
10	ensembl	exon	7414537	7414591	0	+	.	gene_id "ENSRNOG00000025496"; gene_version "8"; transcript_id "ENSRNOT00000100242"; transcript_version "2"; exon_number "9"; gene_name "Usp7"; gene_source "ensembl"; gene_biotype "protein_coding"; transcript_name "Usp7-203"; transcript_source "ensembl"; transcript_biotype "protein_coding"; exon_id "ENSRNOE00000336036"; exon_version "1";
10	ensembl	CDS	7414537	7414591	0	+	1	gene_id "ENSRNOG00000025496"; gene_version "8"; transcript_id "ENSRNOT00000100242"; transcript_version "2"; exon_number "9"; gene_name "Usp7"; gene_source "ensembl"; gene_biotype "protein_coding"; transcript_name "Usp7-203"; transcript_source "ensembl"; transcript_biotype "protein_coding"; protein_id "ENSRNOP00000096267"; protein_version "1";
10	ensembl	exon	7414537	7414591	0	+	.	gene_id "ENSRNOG00000025496"; gene_version "8"; transcript_id "ENSRNOT00000117646"; transcript_version "2"; exon_number "9"; gene_name "Usp7"; gene_source "ensembl"; gene_biotype "protein_coding"; transcript_name "Usp7-204"; transcript_source "ensembl"; transcript_biotype "protein_coding"; exon_id "ENSRNOE00000336036"; exon_version "1"; tag "Ensembl_canonical";
10	ensembl	CDS	7414537	7414591	0	+	1	gene_id "ENSRNOG00000025496"; gene_version "8"; transcript_id "ENSRNOT00000117646"; transcript_version "2"; exon_number "9"; gene_name "Usp7"; gene_source "ensembl"; gene_biotype "protein_coding"; transcript_name "Usp7-204"; transcript_source "ensembl"; transcript_biotype "protein_coding"; protein_id "ENSRNOP00000083535"; protein_version "1"; tag "Ensembl_canonical";
10	ENSEMBL114_rn	exon	7414537	7414591	51.8058494583796	+	.	gene_id "ENSRNOG00000025496"; transcript_id "ENSRNOG00000025496_tx_2"; exon_id "10_7414537_7414591_+"; exonnum "9"; txlen "4372";
10	ENSEMBL114_rn	exon	7414537	7414591	30.7791964043094	+	.	gene_id "ENSRNOG00000025496"; transcript_id "ENSRNOG00000025496_tx_4"; exon_id "10_7414537_7414591_+"; exonnum "8"; txlen "1287";
10	ENSEMBL114_rn	exon	7414537	7414591	0.133685996969922	+	.	gene_id "ENSRNOG00000025496"; transcript_id "ENSRNOG00000025496_tx_5"; exon_id "10_7414537_7414591_+"; exonnum "10"; txlen "4597";
10	ENSEMBL114_rn	exon	7414537	7414591	0.11558154164934	+	.	gene_id "ENSRNOG00000025496"; transcript_id "ENSRNOG00000025496_tx_6"; exon_id "10_7414537_7414591_+"; exonnum "10"; txlen "4592";
10	sraer114_ss	exon	7415071	7415383	30.7791964043094	+	.	gene_id "ENSRNOG00000025496"; transcript_id "ENSRNOG00000025496_tx_4"; exon_id "10_7415071_7415383_+"; exonnum "9"; txlen "1287";
10	ensembl	exon	7415494	7415574	0	+	.	gene_id "ENSRNOG00000025496"; gene_version "8"; transcript_id "ENSRNOT00000046232"; transcript_version "7"; exon_number "9"; gene_name "Usp7"; gene_source "ensembl"; gene_biotype "protein_coding"; transcript_name "Usp7-201"; transcript_source "ensembl"; transcript_biotype "protein_coding"; exon_id "ENSRNOE00000359874"; exon_version "1";
10	ensembl	CDS	7415494	7415574	0	+	0	gene_id "ENSRNOG00000025496"; gene_version "8"; transcript_id "ENSRNOT00000046232"; transcript_version "7"; exon_number "9"; gene_name "Usp7"; gene_source "ensembl"; gene_biotype "protein_coding"; transcript_name "Usp7-201"; transcript_source "ensembl"; transcript_biotype "protein_coding"; protein_id "ENSRNOP00000041134"; protein_version "5";
10	ensembl	exon	7415494	7415574	0	+	.	gene_id "ENSRNOG00000025496"; gene_version "8"; transcript_id "ENSRNOT00000094143"; transcript_version "2"; exon_number "9"; gene_name "Usp7"; gene_source "ensembl"; gene_biotype "protein_coding"; transcript_name "Usp7-202"; transcript_source "ensembl"; transcript_biotype "protein_coding"; exon_id "ENSRNOE00000359874"; exon_version "1";
10	ensembl	CDS	7415494	7415574	0	+	0	gene_id "ENSRNOG00000025496"; gene_version "8"; transcript_id "ENSRNOT00000094143"; transcript_version "2"; exon_number "9"; gene_name "Usp7"; gene_source "ensembl"; gene_biotype "protein_coding"; transcript_name "Usp7-202"; transcript_source "ensembl"; transcript_biotype "protein_coding"; protein_id "ENSRNOP00000093874"; protein_version "1";
10	ensembl	exon	7415494	7415574	0	+	.	gene_id "ENSRNOG00000025496"; gene_version "8"; transcript_id "ENSRNOT00000100242"; transcript_version "2"; exon_number "10"; gene_name "Usp7"; gene_source "ensembl"; gene_biotype "protein_coding"; transcript_name "Usp7-203"; transcript_source "ensembl"; transcript_biotype "protein_coding"; exon_id "ENSRNOE00000359874"; exon_version "1";
10	ensembl	CDS	7415494	7415574	0	+	0	gene_id "ENSRNOG00000025496"; gene_version "8"; transcript_id "ENSRNOT00000100242"; transcript_version "2"; exon_number "10"; gene_name "Usp7"; gene_source "ensembl"; gene_biotype "protein_coding"; transcript_name "Usp7-203"; transcript_source "ensembl"; transcript_biotype "protein_coding"; protein_id "ENSRNOP00000096267"; protein_version "1";
10	ensembl	exon	7415494	7415574	0	+	.	gene_id "ENSRNOG00000025496"; gene_version "8"; transcript_id "ENSRNOT00000117646"; transcript_version "2"; exon_number "10"; gene_name "Usp7"; gene_source "ensembl"; gene_biotype "protein_coding"; transcript_name "Usp7-204"; transcript_source "ensembl"; transcript_biotype "protein_coding"; exon_id "ENSRNOE00000359874"; exon_version "1"; tag "Ensembl_canonical";
10	ensembl	CDS	7415494	7415574	0	+	0	gene_id "ENSRNOG00000025496"; gene_version "8"; transcript_id "ENSRNOT00000117646"; transcript_version "2"; exon_number "10"; gene_name "Usp7"; gene_source "ensembl"; gene_biotype "protein_coding"; transcript_name "Usp7-204"; transcript_source "ensembl"; transcript_biotype "protein_coding"; protein_id "ENSRNOP00000083535"; protein_version "1"; tag "Ensembl_canonical";
10	ENSEMBL114_rn	exon	7415494	7415574	51.8058494583796	+	.	gene_id "ENSRNOG00000025496"; transcript_id "ENSRNOG00000025496_tx_2"; exon_id "10_7415494_7415574_+"; exonnum "10"; txlen "4372";
10	ENSEMBL114_rn	exon	7415494	7415574	0.133685996969922	+	.	gene_id "ENSRNOG00000025496"; transcript_id "ENSRNOG00000025496_tx_5"; exon_id "10_7415494_7415574_+"; exonnum "11"; txlen "4597";
10	ENSEMBL114_rn	exon	7415494	7415574	0.11558154164934	+	.	gene_id "ENSRNOG00000025496"; transcript_id "ENSRNOG00000025496_tx_6"; exon_id "10_7415494_7415574_+"; exonnum "11"; txlen "4592";
10	ensembl	exon	7415677	7415767	0	+	.	gene_id "ENSRNOG00000025496"; gene_version "8"; transcript_id "ENSRNOT00000046232"; transcript_version "7"; exon_number "10"; gene_name "Usp7"; gene_source "ensembl"; gene_biotype "protein_coding"; transcript_name "Usp7-201"; transcript_source "ensembl"; transcript_biotype "protein_coding"; exon_id "ENSRNOE00000282259"; exon_version "1";
10	ensembl	CDS	7415677	7415767	0	+	0	gene_id "ENSRNOG00000025496"; gene_version "8"; transcript_id "ENSRNOT00000046232"; transcript_version "7"; exon_number "10"; gene_name "Usp7"; gene_source "ensembl"; gene_biotype "protein_coding"; transcript_name "Usp7-201"; transcript_source "ensembl"; transcript_biotype "protein_coding"; protein_id "ENSRNOP00000041134"; protein_version "5";
10	ensembl	exon	7415677	7415767	0	+	.	gene_id "ENSRNOG00000025496"; gene_version "8"; transcript_id "ENSRNOT00000094143"; transcript_version "2"; exon_number "10"; gene_name "Usp7"; gene_source "ensembl"; gene_biotype "protein_coding"; transcript_name "Usp7-202"; transcript_source "ensembl"; transcript_biotype "protein_coding"; exon_id "ENSRNOE00000282259"; exon_version "1";
10	ensembl	CDS	7415677	7415767	0	+	0	gene_id "ENSRNOG00000025496"; gene_version "8"; transcript_id "ENSRNOT00000094143"; transcript_version "2"; exon_number "10"; gene_name "Usp7"; gene_source "ensembl"; gene_biotype "protein_coding"; transcript_name "Usp7-202"; transcript_source "ensembl"; transcript_biotype "protein_coding"; protein_id "ENSRNOP00000093874"; protein_version "1";
10	ensembl	exon	7415677	7415767	0	+	.	gene_id "ENSRNOG00000025496"; gene_version "8"; transcript_id "ENSRNOT00000100242"; transcript_version "2"; exon_number "11"; gene_name "Usp7"; gene_source "ensembl"; gene_biotype "protein_coding"; transcript_name "Usp7-203"; transcript_source "ensembl"; transcript_biotype "protein_coding"; exon_id "ENSRNOE00000282259"; exon_version "1";
10	ensembl	CDS	7415677	7415767	0	+	0	gene_id "ENSRNOG00000025496"; gene_version "8"; transcript_id "ENSRNOT00000100242"; transcript_version "2"; exon_number "11"; gene_name "Usp7"; gene_source "ensembl"; gene_biotype "protein_coding"; transcript_name "Usp7-203"; transcript_source "ensembl"; transcript_biotype "protein_coding"; protein_id "ENSRNOP00000096267"; protein_version "1";
10	ensembl	exon	7415677	7415767	0	+	.	gene_id "ENSRNOG00000025496"; gene_version "8"; transcript_id "ENSRNOT00000117646"; transcript_version "2"; exon_number "11"; gene_name "Usp7"; gene_source "ensembl"; gene_biotype "protein_coding"; transcript_name "Usp7-204"; transcript_source "ensembl"; transcript_biotype "protein_coding"; exon_id "ENSRNOE00000282259"; exon_version "1"; tag "Ensembl_canonical";
10	ensembl	CDS	7415677	7415767	0	+	0	gene_id "ENSRNOG00000025496"; gene_version "8"; transcript_id "ENSRNOT00000117646"; transcript_version "2"; exon_number "11"; gene_name "Usp7"; gene_source "ensembl"; gene_biotype "protein_coding"; transcript_name "Usp7-204"; transcript_source "ensembl"; transcript_biotype "protein_coding"; protein_id "ENSRNOP00000083535"; protein_version "1"; tag "Ensembl_canonical";
10	ENSEMBL114_rn	exon	7415677	7415767	51.8058494583796	+	.	gene_id "ENSRNOG00000025496"; transcript_id "ENSRNOG00000025496_tx_2"; exon_id "10_7415677_7415767_+"; exonnum "11"; txlen "4372";
10	ENSEMBL114_rn	exon	7415677	7415767	0.133685996969922	+	.	gene_id "ENSRNOG00000025496"; transcript_id "ENSRNOG00000025496_tx_5"; exon_id "10_7415677_7415767_+"; exonnum "12"; txlen "4597";
10	ENSEMBL114_rn	exon	7415677	7415767	0.11558154164934	+	.	gene_id "ENSRNOG00000025496"; transcript_id "ENSRNOG00000025496_tx_6"; exon_id "10_7415677_7415767_+"; exonnum "12"; txlen "4592";
10	sraer114_es	exon	7416204	7416369	32.9475731605599	+	.	gene_id "sraer114_gene_793"; transcript_id "sraer114_gene_793_tx_1"; exon_id "10_7416204_7416369_+"; exonnum "1"; txlen "588";
10	sraer114_ss	exon	7416466	7416887	32.9475731605599	+	.	gene_id "sraer114_gene_793"; transcript_id "sraer114_gene_793_tx_1"; exon_id "10_7416466_7416887_+"; exonnum "2"; txlen "588";
10	ensembl	exon	7417167	7417249	0	+	.	gene_id "ENSRNOG00000025496"; gene_version "8"; transcript_id "ENSRNOT00000046232"; transcript_version "7"; exon_number "11"; gene_name "Usp7"; gene_source "ensembl"; gene_biotype "protein_coding"; transcript_name "Usp7-201"; transcript_source "ensembl"; transcript_biotype "protein_coding"; exon_id "ENSRNOE00000300452"; exon_version "1";
10	ensembl	CDS	7417167	7417249	0	+	2	gene_id "ENSRNOG00000025496"; gene_version "8"; transcript_id "ENSRNOT00000046232"; transcript_version "7"; exon_number "11"; gene_name "Usp7"; gene_source "ensembl"; gene_biotype "protein_coding"; transcript_name "Usp7-201"; transcript_source "ensembl"; transcript_biotype "protein_coding"; protein_id "ENSRNOP00000041134"; protein_version "5";
10	ensembl	exon	7417167	7417249	0	+	.	gene_id "ENSRNOG00000025496"; gene_version "8"; transcript_id "ENSRNOT00000094143"; transcript_version "2"; exon_number "11"; gene_name "Usp7"; gene_source "ensembl"; gene_biotype "protein_coding"; transcript_name "Usp7-202"; transcript_source "ensembl"; transcript_biotype "protein_coding"; exon_id "ENSRNOE00000300452"; exon_version "1";
10	ensembl	CDS	7417167	7417249	0	+	2	gene_id "ENSRNOG00000025496"; gene_version "8"; transcript_id "ENSRNOT00000094143"; transcript_version "2"; exon_number "11"; gene_name "Usp7"; gene_source "ensembl"; gene_biotype "protein_coding"; transcript_name "Usp7-202"; transcript_source "ensembl"; transcript_biotype "protein_coding"; protein_id "ENSRNOP00000093874"; protein_version "1";
10	ensembl	exon	7417167	7417249	0	+	.	gene_id "ENSRNOG00000025496"; gene_version "8"; transcript_id "ENSRNOT00000100242"; transcript_version "2"; exon_number "12"; gene_name "Usp7"; gene_source "ensembl"; gene_biotype "protein_coding"; transcript_name "Usp7-203"; transcript_source "ensembl"; transcript_biotype "protein_coding"; exon_id "ENSRNOE00000300452"; exon_version "1";
10	ensembl	CDS	7417167	7417249	0	+	2	gene_id "ENSRNOG00000025496"; gene_version "8"; transcript_id "ENSRNOT00000100242"; transcript_version "2"; exon_number "12"; gene_name "Usp7"; gene_source "ensembl"; gene_biotype "protein_coding"; transcript_name "Usp7-203"; transcript_source "ensembl"; transcript_biotype "protein_coding"; protein_id "ENSRNOP00000096267"; protein_version "1";
10	ensembl	exon	7417167	7417249	0	+	.	gene_id "ENSRNOG00000025496"; gene_version "8"; transcript_id "ENSRNOT00000117646"; transcript_version "2"; exon_number "12"; gene_name "Usp7"; gene_source "ensembl"; gene_biotype "protein_coding"; transcript_name "Usp7-204"; transcript_source "ensembl"; transcript_biotype "protein_coding"; exon_id "ENSRNOE00000300452"; exon_version "1"; tag "Ensembl_canonical";
10	ensembl	CDS	7417167	7417249	0	+	2	gene_id "ENSRNOG00000025496"; gene_version "8"; transcript_id "ENSRNOT00000117646"; transcript_version "2"; exon_number "12"; gene_name "Usp7"; gene_source "ensembl"; gene_biotype "protein_coding"; transcript_name "Usp7-204"; transcript_source "ensembl"; transcript_biotype "protein_coding"; protein_id "ENSRNOP00000083535"; protein_version "1"; tag "Ensembl_canonical";
10	ENSEMBL114_rn	exon	7417167	7417249	51.8058494583796	+	.	gene_id "ENSRNOG00000025496"; transcript_id "ENSRNOG00000025496_tx_2"; exon_id "10_7417167_7417249_+"; exonnum "12"; txlen "4372";
10	ENSEMBL114_rn	exon	7417167	7417249	0.133685996969922	+	.	gene_id "ENSRNOG00000025496"; transcript_id "ENSRNOG00000025496_tx_5"; exon_id "10_7417167_7417249_+"; exonnum "13"; txlen "4597";
10	ENSEMBL114_rn	exon	7417167	7417249	0.11558154164934	+	.	gene_id "ENSRNOG00000025496"; transcript_id "ENSRNOG00000025496_tx_6"; exon_id "10_7417167_7417249_+"; exonnum "13"; txlen "4592";
10	ensembl	exon	7419329	7419438	0	+	.	gene_id "ENSRNOG00000025496"; gene_version "8"; transcript_id "ENSRNOT00000046232"; transcript_version "7"; exon_number "12"; gene_name "Usp7"; gene_source "ensembl"; gene_biotype "protein_coding"; transcript_name "Usp7-201"; transcript_source "ensembl"; transcript_biotype "protein_coding"; exon_id "ENSRNOE00000310755"; exon_version "1";
10	ensembl	CDS	7419329	7419438	0	+	0	gene_id "ENSRNOG00000025496"; gene_version "8"; transcript_id "ENSRNOT00000046232"; transcript_version "7"; exon_number "12"; gene_name "Usp7"; gene_source "ensembl"; gene_biotype "protein_coding"; transcript_name "Usp7-201"; transcript_source "ensembl"; transcript_biotype "protein_coding"; protein_id "ENSRNOP00000041134"; protein_version "5";
10	ensembl	exon	7419329	7419438	0	+	.	gene_id "ENSRNOG00000025496"; gene_version "8"; transcript_id "ENSRNOT00000094143"; transcript_version "2"; exon_number "12"; gene_name "Usp7"; gene_source "ensembl"; gene_biotype "protein_coding"; transcript_name "Usp7-202"; transcript_source "ensembl"; transcript_biotype "protein_coding"; exon_id "ENSRNOE00000310755"; exon_version "1";
10	ensembl	CDS	7419329	7419438	0	+	0	gene_id "ENSRNOG00000025496"; gene_version "8"; transcript_id "ENSRNOT00000094143"; transcript_version "2"; exon_number "12"; gene_name "Usp7"; gene_source "ensembl"; gene_biotype "protein_coding"; transcript_name "Usp7-202"; transcript_source "ensembl"; transcript_biotype "protein_coding"; protein_id "ENSRNOP00000093874"; protein_version "1";
10	ensembl	exon	7419329	7419438	0	+	.	gene_id "ENSRNOG00000025496"; gene_version "8"; transcript_id "ENSRNOT00000100242"; transcript_version "2"; exon_number "13"; gene_name "Usp7"; gene_source "ensembl"; gene_biotype "protein_coding"; transcript_name "Usp7-203"; transcript_source "ensembl"; transcript_biotype "protein_coding"; exon_id "ENSRNOE00000310755"; exon_version "1";
10	ensembl	CDS	7419329	7419438	0	+	0	gene_id "ENSRNOG00000025496"; gene_version "8"; transcript_id "ENSRNOT00000100242"; transcript_version "2"; exon_number "13"; gene_name "Usp7"; gene_source "ensembl"; gene_biotype "protein_coding"; transcript_name "Usp7-203"; transcript_source "ensembl"; transcript_biotype "protein_coding"; protein_id "ENSRNOP00000096267"; protein_version "1";
10	ensembl	exon	7419329	7419438	0	+	.	gene_id "ENSRNOG00000025496"; gene_version "8"; transcript_id "ENSRNOT00000117646"; transcript_version "2"; exon_number "13"; gene_name "Usp7"; gene_source "ensembl"; gene_biotype "protein_coding"; transcript_name "Usp7-204"; transcript_source "ensembl"; transcript_biotype "protein_coding"; exon_id "ENSRNOE00000310755"; exon_version "1"; tag "Ensembl_canonical";
10	ensembl	CDS	7419329	7419438	0	+	0	gene_id "ENSRNOG00000025496"; gene_version "8"; transcript_id "ENSRNOT00000117646"; transcript_version "2"; exon_number "13"; gene_name "Usp7"; gene_source "ensembl"; gene_biotype "protein_coding"; transcript_name "Usp7-204"; transcript_source "ensembl"; transcript_biotype "protein_coding"; protein_id "ENSRNOP00000083535"; protein_version "1"; tag "Ensembl_canonical";
10	ENSEMBL114_rn	exon	7419329	7419438	51.8058494583796	+	.	gene_id "ENSRNOG00000025496"; transcript_id "ENSRNOG00000025496_tx_2"; exon_id "10_7419329_7419438_+"; exonnum "13"; txlen "4372";
10	ENSEMBL114_rn	exon	7419329	7419438	0.133685996969922	+	.	gene_id "ENSRNOG00000025496"; transcript_id "ENSRNOG00000025496_tx_5"; exon_id "10_7419329_7419438_+"; exonnum "14"; txlen "4597";
10	ENSEMBL114_rn	exon	7419329	7419438	0.11558154164934	+	.	gene_id "ENSRNOG00000025496"; transcript_id "ENSRNOG00000025496_tx_6"; exon_id "10_7419329_7419438_+"; exonnum "14"; txlen "4592";
10	ensembl	exon	7421316	7421472	0	+	.	gene_id "ENSRNOG00000025496"; gene_version "8"; transcript_id "ENSRNOT00000046232"; transcript_version "7"; exon_number "13"; gene_name "Usp7"; gene_source "ensembl"; gene_biotype "protein_coding"; transcript_name "Usp7-201"; transcript_source "ensembl"; transcript_biotype "protein_coding"; exon_id "ENSRNOE00000332990"; exon_version "1";
10	ensembl	CDS	7421316	7421472	0	+	1	gene_id "ENSRNOG00000025496"; gene_version "8"; transcript_id "ENSRNOT00000046232"; transcript_version "7"; exon_number "13"; gene_name "Usp7"; gene_source "ensembl"; gene_biotype "protein_coding"; transcript_name "Usp7-201"; transcript_source "ensembl"; transcript_biotype "protein_coding"; protein_id "ENSRNOP00000041134"; protein_version "5";
10	ensembl	exon	7421316	7421472	0	+	.	gene_id "ENSRNOG00000025496"; gene_version "8"; transcript_id "ENSRNOT00000094143"; transcript_version "2"; exon_number "13"; gene_name "Usp7"; gene_source "ensembl"; gene_biotype "protein_coding"; transcript_name "Usp7-202"; transcript_source "ensembl"; transcript_biotype "protein_coding"; exon_id "ENSRNOE00000332990"; exon_version "1";
10	ensembl	CDS	7421316	7421472	0	+	1	gene_id "ENSRNOG00000025496"; gene_version "8"; transcript_id "ENSRNOT00000094143"; transcript_version "2"; exon_number "13"; gene_name "Usp7"; gene_source "ensembl"; gene_biotype "protein_coding"; transcript_name "Usp7-202"; transcript_source "ensembl"; transcript_biotype "protein_coding"; protein_id "ENSRNOP00000093874"; protein_version "1";
10	ensembl	exon	7421316	7421472	0	+	.	gene_id "ENSRNOG00000025496"; gene_version "8"; transcript_id "ENSRNOT00000100242"; transcript_version "2"; exon_number "14"; gene_name "Usp7"; gene_source "ensembl"; gene_biotype "protein_coding"; transcript_name "Usp7-203"; transcript_source "ensembl"; transcript_biotype "protein_coding"; exon_id "ENSRNOE00000332990"; exon_version "1";
10	ensembl	CDS	7421316	7421472	0	+	1	gene_id "ENSRNOG00000025496"; gene_version "8"; transcript_id "ENSRNOT00000100242"; transcript_version "2"; exon_number "14"; gene_name "Usp7"; gene_source "ensembl"; gene_biotype "protein_coding"; transcript_name "Usp7-203"; transcript_source "ensembl"; transcript_biotype "protein_coding"; protein_id "ENSRNOP00000096267"; protein_version "1";
10	ensembl	exon	7421316	7421472	0	+	.	gene_id "ENSRNOG00000025496"; gene_version "8"; transcript_id "ENSRNOT00000117646"; transcript_version "2"; exon_number "14"; gene_name "Usp7"; gene_source "ensembl"; gene_biotype "protein_coding"; transcript_name "Usp7-204"; transcript_source "ensembl"; transcript_biotype "protein_coding"; exon_id "ENSRNOE00000332990"; exon_version "1"; tag "Ensembl_canonical";
10	ensembl	CDS	7421316	7421472	0	+	1	gene_id "ENSRNOG00000025496"; gene_version "8"; transcript_id "ENSRNOT00000117646"; transcript_version "2"; exon_number "14"; gene_name "Usp7"; gene_source "ensembl"; gene_biotype "protein_coding"; transcript_name "Usp7-204"; transcript_source "ensembl"; transcript_biotype "protein_coding"; protein_id "ENSRNOP00000083535"; protein_version "1"; tag "Ensembl_canonical";
10	ENSEMBL114_rn	exon	7421316	7421472	51.8058494583796	+	.	gene_id "ENSRNOG00000025496"; transcript_id "ENSRNOG00000025496_tx_2"; exon_id "10_7421316_7421472_+"; exonnum "14"; txlen "4372";
10	ENSEMBL114_rn	exon	7421316	7421472	0.133685996969922	+	.	gene_id "ENSRNOG00000025496"; transcript_id "ENSRNOG00000025496_tx_5"; exon_id "10_7421316_7421472_+"; exonnum "15"; txlen "4597";
10	ENSEMBL114_rn	exon	7421316	7421472	0.11558154164934	+	.	gene_id "ENSRNOG00000025496"; transcript_id "ENSRNOG00000025496_tx_6"; exon_id "10_7421316_7421472_+"; exonnum "15"; txlen "4592";
10	ensembl	exon	7422184	7422328	0	+	.	gene_id "ENSRNOG00000025496"; gene_version "8"; transcript_id "ENSRNOT00000046232"; transcript_version "7"; exon_number "14"; gene_name "Usp7"; gene_source "ensembl"; gene_biotype "protein_coding"; transcript_name "Usp7-201"; transcript_source "ensembl"; transcript_biotype "protein_coding"; exon_id "ENSRNOE00000349542"; exon_version "1";
10	ensembl	CDS	7422184	7422328	0	+	0	gene_id "ENSRNOG00000025496"; gene_version "8"; transcript_id "ENSRNOT00000046232"; transcript_version "7"; exon_number "14"; gene_name "Usp7"; gene_source "ensembl"; gene_biotype "protein_coding"; transcript_name "Usp7-201"; transcript_source "ensembl"; transcript_biotype "protein_coding"; protein_id "ENSRNOP00000041134"; protein_version "5";
10	ensembl	exon	7422184	7422328	0	+	.	gene_id "ENSRNOG00000025496"; gene_version "8"; transcript_id "ENSRNOT00000094143"; transcript_version "2"; exon_number "14"; gene_name "Usp7"; gene_source "ensembl"; gene_biotype "protein_coding"; transcript_name "Usp7-202"; transcript_source "ensembl"; transcript_biotype "protein_coding"; exon_id "ENSRNOE00000349542"; exon_version "1";
10	ensembl	CDS	7422184	7422328	0	+	0	gene_id "ENSRNOG00000025496"; gene_version "8"; transcript_id "ENSRNOT00000094143"; transcript_version "2"; exon_number "14"; gene_name "Usp7"; gene_source "ensembl"; gene_biotype "protein_coding"; transcript_name "Usp7-202"; transcript_source "ensembl"; transcript_biotype "protein_coding"; protein_id "ENSRNOP00000093874"; protein_version "1";
10	ensembl	exon	7422184	7422328	0	+	.	gene_id "ENSRNOG00000025496"; gene_version "8"; transcript_id "ENSRNOT00000100242"; transcript_version "2"; exon_number "15"; gene_name "Usp7"; gene_source "ensembl"; gene_biotype "protein_coding"; transcript_name "Usp7-203"; transcript_source "ensembl"; transcript_biotype "protein_coding"; exon_id "ENSRNOE00000349542"; exon_version "1";
10	ensembl	CDS	7422184	7422328	0	+	0	gene_id "ENSRNOG00000025496"; gene_version "8"; transcript_id "ENSRNOT00000100242"; transcript_version "2"; exon_number "15"; gene_name "Usp7"; gene_source "ensembl"; gene_biotype "protein_coding"; transcript_name "Usp7-203"; transcript_source "ensembl"; transcript_biotype "protein_coding"; protein_id "ENSRNOP00000096267"; protein_version "1";
10	ensembl	exon	7422184	7422328	0	+	.	gene_id "ENSRNOG00000025496"; gene_version "8"; transcript_id "ENSRNOT00000117646"; transcript_version "2"; exon_number "15"; gene_name "Usp7"; gene_source "ensembl"; gene_biotype "protein_coding"; transcript_name "Usp7-204"; transcript_source "ensembl"; transcript_biotype "protein_coding"; exon_id "ENSRNOE00000349542"; exon_version "1"; tag "Ensembl_canonical";
10	ensembl	CDS	7422184	7422328	0	+	0	gene_id "ENSRNOG00000025496"; gene_version "8"; transcript_id "ENSRNOT00000117646"; transcript_version "2"; exon_number "15"; gene_name "Usp7"; gene_source "ensembl"; gene_biotype "protein_coding"; transcript_name "Usp7-204"; transcript_source "ensembl"; transcript_biotype "protein_coding"; protein_id "ENSRNOP00000083535"; protein_version "1"; tag "Ensembl_canonical";
10	ENSEMBL114_rn	exon	7422184	7422328	51.8058494583796	+	.	gene_id "ENSRNOG00000025496"; transcript_id "ENSRNOG00000025496_tx_2"; exon_id "10_7422184_7422328_+"; exonnum "15"; txlen "4372";
10	ENSEMBL114_rn	exon	7422184	7422328	0.133685996969922	+	.	gene_id "ENSRNOG00000025496"; transcript_id "ENSRNOG00000025496_tx_5"; exon_id "10_7422184_7422328_+"; exonnum "16"; txlen "4597";
10	ENSEMBL114_rn	exon	7422184	7422328	0.11558154164934	+	.	gene_id "ENSRNOG00000025496"; transcript_id "ENSRNOG00000025496_tx_6"; exon_id "10_7422184_7422328_+"; exonnum "16"; txlen "4592";
10	ensembl	exon	7422616	7422746	0	+	.	gene_id "ENSRNOG00000025496"; gene_version "8"; transcript_id "ENSRNOT00000046232"; transcript_version "7"; exon_number "15"; gene_name "Usp7"; gene_source "ensembl"; gene_biotype "protein_coding"; transcript_name "Usp7-201"; transcript_source "ensembl"; transcript_biotype "protein_coding"; exon_id "ENSRNOE00000446801"; exon_version "1";
10	ensembl	CDS	7422616	7422746	0	+	2	gene_id "ENSRNOG00000025496"; gene_version "8"; transcript_id "ENSRNOT00000046232"; transcript_version "7"; exon_number "15"; gene_name "Usp7"; gene_source "ensembl"; gene_biotype "protein_coding"; transcript_name "Usp7-201"; transcript_source "ensembl"; transcript_biotype "protein_coding"; protein_id "ENSRNOP00000041134"; protein_version "5";
10	ensembl	exon	7422616	7422746	0	+	.	gene_id "ENSRNOG00000025496"; gene_version "8"; transcript_id "ENSRNOT00000094143"; transcript_version "2"; exon_number "15"; gene_name "Usp7"; gene_source "ensembl"; gene_biotype "protein_coding"; transcript_name "Usp7-202"; transcript_source "ensembl"; transcript_biotype "protein_coding"; exon_id "ENSRNOE00000446801"; exon_version "1";
10	ensembl	CDS	7422616	7422746	0	+	2	gene_id "ENSRNOG00000025496"; gene_version "8"; transcript_id "ENSRNOT00000094143"; transcript_version "2"; exon_number "15"; gene_name "Usp7"; gene_source "ensembl"; gene_biotype "protein_coding"; transcript_name "Usp7-202"; transcript_source "ensembl"; transcript_biotype "protein_coding"; protein_id "ENSRNOP00000093874"; protein_version "1";
10	ensembl	exon	7422616	7422746	0	+	.	gene_id "ENSRNOG00000025496"; gene_version "8"; transcript_id "ENSRNOT00000100242"; transcript_version "2"; exon_number "16"; gene_name "Usp7"; gene_source "ensembl"; gene_biotype "protein_coding"; transcript_name "Usp7-203"; transcript_source "ensembl"; transcript_biotype "protein_coding"; exon_id "ENSRNOE00000446801"; exon_version "1";
10	ensembl	CDS	7422616	7422746	0	+	2	gene_id "ENSRNOG00000025496"; gene_version "8"; transcript_id "ENSRNOT00000100242"; transcript_version "2"; exon_number "16"; gene_name "Usp7"; gene_source "ensembl"; gene_biotype "protein_coding"; transcript_name "Usp7-203"; transcript_source "ensembl"; transcript_biotype "protein_coding"; protein_id "ENSRNOP00000096267"; protein_version "1";
10	ensembl	exon	7422616	7422746	0	+	.	gene_id "ENSRNOG00000025496"; gene_version "8"; transcript_id "ENSRNOT00000117646"; transcript_version "2"; exon_number "16"; gene_name "Usp7"; gene_source "ensembl"; gene_biotype "protein_coding"; transcript_name "Usp7-204"; transcript_source "ensembl"; transcript_biotype "protein_coding"; exon_id "ENSRNOE00000446801"; exon_version "1"; tag "Ensembl_canonical";
10	ensembl	CDS	7422616	7422746	0	+	2	gene_id "ENSRNOG00000025496"; gene_version "8"; transcript_id "ENSRNOT00000117646"; transcript_version "2"; exon_number "16"; gene_name "Usp7"; gene_source "ensembl"; gene_biotype "protein_coding"; transcript_name "Usp7-204"; transcript_source "ensembl"; transcript_biotype "protein_coding"; protein_id "ENSRNOP00000083535"; protein_version "1"; tag "Ensembl_canonical";
10	ENSEMBL114_rn	exon	7422616	7422746	51.8058494583796	+	.	gene_id "ENSRNOG00000025496"; transcript_id "ENSRNOG00000025496_tx_2"; exon_id "10_7422616_7422746_+"; exonnum "16"; txlen "4372";
10	ENSEMBL114_rn	exon	7422616	7422746	0.133685996969922	+	.	gene_id "ENSRNOG00000025496"; transcript_id "ENSRNOG00000025496_tx_5"; exon_id "10_7422616_7422746_+"; exonnum "17"; txlen "4597";
10	ENSEMBL114_rn	exon	7422616	7422746	0.11558154164934	+	.	gene_id "ENSRNOG00000025496"; transcript_id "ENSRNOG00000025496_tx_6"; exon_id "10_7422616_7422746_+"; exonnum "17"; txlen "4592";
10	ensembl	exon	7422940	7423074	0	+	.	gene_id "ENSRNOG00000025496"; gene_version "8"; transcript_id "ENSRNOT00000046232"; transcript_version "7"; exon_number "16"; gene_name "Usp7"; gene_source "ensembl"; gene_biotype "protein_coding"; transcript_name "Usp7-201"; transcript_source "ensembl"; transcript_biotype "protein_coding"; exon_id "ENSRNOE00000292676"; exon_version "1";
10	ensembl	CDS	7422940	7423074	0	+	0	gene_id "ENSRNOG00000025496"; gene_version "8"; transcript_id "ENSRNOT00000046232"; transcript_version "7"; exon_number "16"; gene_name "Usp7"; gene_source "ensembl"; gene_biotype "protein_coding"; transcript_name "Usp7-201"; transcript_source "ensembl"; transcript_biotype "protein_coding"; protein_id "ENSRNOP00000041134"; protein_version "5";
10	ensembl	exon	7422940	7423074	0	+	.	gene_id "ENSRNOG00000025496"; gene_version "8"; transcript_id "ENSRNOT00000094143"; transcript_version "2"; exon_number "16"; gene_name "Usp7"; gene_source "ensembl"; gene_biotype "protein_coding"; transcript_name "Usp7-202"; transcript_source "ensembl"; transcript_biotype "protein_coding"; exon_id "ENSRNOE00000292676"; exon_version "1";
10	ensembl	CDS	7422940	7423074	0	+	0	gene_id "ENSRNOG00000025496"; gene_version "8"; transcript_id "ENSRNOT00000094143"; transcript_version "2"; exon_number "16"; gene_name "Usp7"; gene_source "ensembl"; gene_biotype "protein_coding"; transcript_name "Usp7-202"; transcript_source "ensembl"; transcript_biotype "protein_coding"; protein_id "ENSRNOP00000093874"; protein_version "1";
10	ensembl	exon	7422940	7423074	0	+	.	gene_id "ENSRNOG00000025496"; gene_version "8"; transcript_id "ENSRNOT00000100242"; transcript_version "2"; exon_number "17"; gene_name "Usp7"; gene_source "ensembl"; gene_biotype "protein_coding"; transcript_name "Usp7-203"; transcript_source "ensembl"; transcript_biotype "protein_coding"; exon_id "ENSRNOE00000292676"; exon_version "1";
10	ensembl	CDS	7422940	7423074	0	+	0	gene_id "ENSRNOG00000025496"; gene_version "8"; transcript_id "ENSRNOT00000100242"; transcript_version "2"; exon_number "17"; gene_name "Usp7"; gene_source "ensembl"; gene_biotype "protein_coding"; transcript_name "Usp7-203"; transcript_source "ensembl"; transcript_biotype "protein_coding"; protein_id "ENSRNOP00000096267"; protein_version "1";
10	ensembl	exon	7422940	7423074	0	+	.	gene_id "ENSRNOG00000025496"; gene_version "8"; transcript_id "ENSRNOT00000117646"; transcript_version "2"; exon_number "17"; gene_name "Usp7"; gene_source "ensembl"; gene_biotype "protein_coding"; transcript_name "Usp7-204"; transcript_source "ensembl"; transcript_biotype "protein_coding"; exon_id "ENSRNOE00000292676"; exon_version "1"; tag "Ensembl_canonical";
10	ensembl	CDS	7422940	7423074	0	+	0	gene_id "ENSRNOG00000025496"; gene_version "8"; transcript_id "ENSRNOT00000117646"; transcript_version "2"; exon_number "17"; gene_name "Usp7"; gene_source "ensembl"; gene_biotype "protein_coding"; transcript_name "Usp7-204"; transcript_source "ensembl"; transcript_biotype "protein_coding"; protein_id "ENSRNOP00000083535"; protein_version "1"; tag "Ensembl_canonical";
10	ENSEMBL114_rn	exon	7422940	7423074	51.8058494583796	+	.	gene_id "ENSRNOG00000025496"; transcript_id "ENSRNOG00000025496_tx_2"; exon_id "10_7422940_7423074_+"; exonnum "17"; txlen "4372";
10	ENSEMBL114_rn	exon	7422940	7423074	0.133685996969922	+	.	gene_id "ENSRNOG00000025496"; transcript_id "ENSRNOG00000025496_tx_5"; exon_id "10_7422940_7423074_+"; exonnum "18"; txlen "4597";
10	ENSEMBL114_rn	exon	7422940	7423074	0.11558154164934	+	.	gene_id "ENSRNOG00000025496"; transcript_id "ENSRNOG00000025496_tx_6"; exon_id "10_7422940_7423074_+"; exonnum "18"; txlen "4592";
10	ensembl	exon	7423549	7423650	0	+	.	gene_id "ENSRNOG00000025496"; gene_version "8"; transcript_id "ENSRNOT00000046232"; transcript_version "7"; exon_number "17"; gene_name "Usp7"; gene_source "ensembl"; gene_biotype "protein_coding"; transcript_name "Usp7-201"; transcript_source "ensembl"; transcript_biotype "protein_coding"; exon_id "ENSRNOE00000309592"; exon_version "1";
10	ensembl	CDS	7423549	7423650	0	+	0	gene_id "ENSRNOG00000025496"; gene_version "8"; transcript_id "ENSRNOT00000046232"; transcript_version "7"; exon_number "17"; gene_name "Usp7"; gene_source "ensembl"; gene_biotype "protein_coding"; transcript_name "Usp7-201"; transcript_source "ensembl"; transcript_biotype "protein_coding"; protein_id "ENSRNOP00000041134"; protein_version "5";
10	ensembl	exon	7423549	7423650	0	+	.	gene_id "ENSRNOG00000025496"; gene_version "8"; transcript_id "ENSRNOT00000094143"; transcript_version "2"; exon_number "17"; gene_name "Usp7"; gene_source "ensembl"; gene_biotype "protein_coding"; transcript_name "Usp7-202"; transcript_source "ensembl"; transcript_biotype "protein_coding"; exon_id "ENSRNOE00000309592"; exon_version "1";
10	ensembl	CDS	7423549	7423650	0	+	0	gene_id "ENSRNOG00000025496"; gene_version "8"; transcript_id "ENSRNOT00000094143"; transcript_version "2"; exon_number "17"; gene_name "Usp7"; gene_source "ensembl"; gene_biotype "protein_coding"; transcript_name "Usp7-202"; transcript_source "ensembl"; transcript_biotype "protein_coding"; protein_id "ENSRNOP00000093874"; protein_version "1";
10	ensembl	exon	7423549	7423650	0	+	.	gene_id "ENSRNOG00000025496"; gene_version "8"; transcript_id "ENSRNOT00000100242"; transcript_version "2"; exon_number "18"; gene_name "Usp7"; gene_source "ensembl"; gene_biotype "protein_coding"; transcript_name "Usp7-203"; transcript_source "ensembl"; transcript_biotype "protein_coding"; exon_id "ENSRNOE00000309592"; exon_version "1";
10	ensembl	CDS	7423549	7423650	0	+	0	gene_id "ENSRNOG00000025496"; gene_version "8"; transcript_id "ENSRNOT00000100242"; transcript_version "2"; exon_number "18"; gene_name "Usp7"; gene_source "ensembl"; gene_biotype "protein_coding"; transcript_name "Usp7-203"; transcript_source "ensembl"; transcript_biotype "protein_coding"; protein_id "ENSRNOP00000096267"; protein_version "1";
10	ensembl	exon	7423549	7423650	0	+	.	gene_id "ENSRNOG00000025496"; gene_version "8"; transcript_id "ENSRNOT00000117646"; transcript_version "2"; exon_number "18"; gene_name "Usp7"; gene_source "ensembl"; gene_biotype "protein_coding"; transcript_name "Usp7-204"; transcript_source "ensembl"; transcript_biotype "protein_coding"; exon_id "ENSRNOE00000309592"; exon_version "1"; tag "Ensembl_canonical";
10	ensembl	CDS	7423549	7423650	0	+	0	gene_id "ENSRNOG00000025496"; gene_version "8"; transcript_id "ENSRNOT00000117646"; transcript_version "2"; exon_number "18"; gene_name "Usp7"; gene_source "ensembl"; gene_biotype "protein_coding"; transcript_name "Usp7-204"; transcript_source "ensembl"; transcript_biotype "protein_coding"; protein_id "ENSRNOP00000083535"; protein_version "1"; tag "Ensembl_canonical";
10	ENSEMBL114_rn	exon	7423549	7423650	51.8058494583796	+	.	gene_id "ENSRNOG00000025496"; transcript_id "ENSRNOG00000025496_tx_2"; exon_id "10_7423549_7423650_+"; exonnum "18"; txlen "4372";
10	ENSEMBL114_rn	exon	7423549	7423650	0.133685996969922	+	.	gene_id "ENSRNOG00000025496"; transcript_id "ENSRNOG00000025496_tx_5"; exon_id "10_7423549_7423650_+"; exonnum "19"; txlen "4597";
10	ENSEMBL114_rn	exon	7423549	7423650	0.11558154164934	+	.	gene_id "ENSRNOG00000025496"; transcript_id "ENSRNOG00000025496_tx_6"; exon_id "10_7423549_7423650_+"; exonnum "19"; txlen "4592";
10	ensembl	exon	7423831	7423936	0	+	.	gene_id "ENSRNOG00000025496"; gene_version "8"; transcript_id "ENSRNOT00000046232"; transcript_version "7"; exon_number "18"; gene_name "Usp7"; gene_source "ensembl"; gene_biotype "protein_coding"; transcript_name "Usp7-201"; transcript_source "ensembl"; transcript_biotype "protein_coding"; exon_id "ENSRNOE00000321355"; exon_version "1";
10	ensembl	CDS	7423831	7423936	0	+	0	gene_id "ENSRNOG00000025496"; gene_version "8"; transcript_id "ENSRNOT00000046232"; transcript_version "7"; exon_number "18"; gene_name "Usp7"; gene_source "ensembl"; gene_biotype "protein_coding"; transcript_name "Usp7-201"; transcript_source "ensembl"; transcript_biotype "protein_coding"; protein_id "ENSRNOP00000041134"; protein_version "5";
10	ensembl	exon	7423831	7423936	0	+	.	gene_id "ENSRNOG00000025496"; gene_version "8"; transcript_id "ENSRNOT00000094143"; transcript_version "2"; exon_number "18"; gene_name "Usp7"; gene_source "ensembl"; gene_biotype "protein_coding"; transcript_name "Usp7-202"; transcript_source "ensembl"; transcript_biotype "protein_coding"; exon_id "ENSRNOE00000321355"; exon_version "1";
10	ensembl	CDS	7423831	7423936	0	+	0	gene_id "ENSRNOG00000025496"; gene_version "8"; transcript_id "ENSRNOT00000094143"; transcript_version "2"; exon_number "18"; gene_name "Usp7"; gene_source "ensembl"; gene_biotype "protein_coding"; transcript_name "Usp7-202"; transcript_source "ensembl"; transcript_biotype "protein_coding"; protein_id "ENSRNOP00000093874"; protein_version "1";
10	ensembl	exon	7423831	7423936	0	+	.	gene_id "ENSRNOG00000025496"; gene_version "8"; transcript_id "ENSRNOT00000100242"; transcript_version "2"; exon_number "19"; gene_name "Usp7"; gene_source "ensembl"; gene_biotype "protein_coding"; transcript_name "Usp7-203"; transcript_source "ensembl"; transcript_biotype "protein_coding"; exon_id "ENSRNOE00000321355"; exon_version "1";
10	ensembl	CDS	7423831	7423936	0	+	0	gene_id "ENSRNOG00000025496"; gene_version "8"; transcript_id "ENSRNOT00000100242"; transcript_version "2"; exon_number "19"; gene_name "Usp7"; gene_source "ensembl"; gene_biotype "protein_coding"; transcript_name "Usp7-203"; transcript_source "ensembl"; transcript_biotype "protein_coding"; protein_id "ENSRNOP00000096267"; protein_version "1";
10	ensembl	exon	7423831	7423936	0	+	.	gene_id "ENSRNOG00000025496"; gene_version "8"; transcript_id "ENSRNOT00000117646"; transcript_version "2"; exon_number "19"; gene_name "Usp7"; gene_source "ensembl"; gene_biotype "protein_coding"; transcript_name "Usp7-204"; transcript_source "ensembl"; transcript_biotype "protein_coding"; exon_id "ENSRNOE00000321355"; exon_version "1"; tag "Ensembl_canonical";
10	ensembl	CDS	7423831	7423936	0	+	0	gene_id "ENSRNOG00000025496"; gene_version "8"; transcript_id "ENSRNOT00000117646"; transcript_version "2"; exon_number "19"; gene_name "Usp7"; gene_source "ensembl"; gene_biotype "protein_coding"; transcript_name "Usp7-204"; transcript_source "ensembl"; transcript_biotype "protein_coding"; protein_id "ENSRNOP00000083535"; protein_version "1"; tag "Ensembl_canonical";
10	ENSEMBL114_rn	exon	7423831	7423936	51.8058494583796	+	.	gene_id "ENSRNOG00000025496"; transcript_id "ENSRNOG00000025496_tx_2"; exon_id "10_7423831_7423936_+"; exonnum "19"; txlen "4372";
10	ENSEMBL114_rn	exon	7423831	7423936	0.133685996969922	+	.	gene_id "ENSRNOG00000025496"; transcript_id "ENSRNOG00000025496_tx_5"; exon_id "10_7423831_7423936_+"; exonnum "20"; txlen "4597";
10	ENSEMBL114_rn	exon	7423831	7423936	0.11558154164934	+	.	gene_id "ENSRNOG00000025496"; transcript_id "ENSRNOG00000025496_tx_6"; exon_id "10_7423831_7423936_+"; exonnum "20"; txlen "4592";
10	ensembl	exon	7424666	7424758	0	+	.	gene_id "ENSRNOG00000025496"; gene_version "8"; transcript_id "ENSRNOT00000046232"; transcript_version "7"; exon_number "19"; gene_name "Usp7"; gene_source "ensembl"; gene_biotype "protein_coding"; transcript_name "Usp7-201"; transcript_source "ensembl"; transcript_biotype "protein_coding"; exon_id "ENSRNOE00000338976"; exon_version "1";
10	ensembl	CDS	7424666	7424758	0	+	2	gene_id "ENSRNOG00000025496"; gene_version "8"; transcript_id "ENSRNOT00000046232"; transcript_version "7"; exon_number "19"; gene_name "Usp7"; gene_source "ensembl"; gene_biotype "protein_coding"; transcript_name "Usp7-201"; transcript_source "ensembl"; transcript_biotype "protein_coding"; protein_id "ENSRNOP00000041134"; protein_version "5";
10	ensembl	exon	7424666	7424758	0	+	.	gene_id "ENSRNOG00000025496"; gene_version "8"; transcript_id "ENSRNOT00000094143"; transcript_version "2"; exon_number "19"; gene_name "Usp7"; gene_source "ensembl"; gene_biotype "protein_coding"; transcript_name "Usp7-202"; transcript_source "ensembl"; transcript_biotype "protein_coding"; exon_id "ENSRNOE00000338976"; exon_version "1";
10	ensembl	CDS	7424666	7424758	0	+	2	gene_id "ENSRNOG00000025496"; gene_version "8"; transcript_id "ENSRNOT00000094143"; transcript_version "2"; exon_number "19"; gene_name "Usp7"; gene_source "ensembl"; gene_biotype "protein_coding"; transcript_name "Usp7-202"; transcript_source "ensembl"; transcript_biotype "protein_coding"; protein_id "ENSRNOP00000093874"; protein_version "1";
10	ensembl	exon	7424666	7424758	0	+	.	gene_id "ENSRNOG00000025496"; gene_version "8"; transcript_id "ENSRNOT00000100242"; transcript_version "2"; exon_number "20"; gene_name "Usp7"; gene_source "ensembl"; gene_biotype "protein_coding"; transcript_name "Usp7-203"; transcript_source "ensembl"; transcript_biotype "protein_coding"; exon_id "ENSRNOE00000338976"; exon_version "1";
10	ensembl	CDS	7424666	7424758	0	+	2	gene_id "ENSRNOG00000025496"; gene_version "8"; transcript_id "ENSRNOT00000100242"; transcript_version "2"; exon_number "20"; gene_name "Usp7"; gene_source "ensembl"; gene_biotype "protein_coding"; transcript_name "Usp7-203"; transcript_source "ensembl"; transcript_biotype "protein_coding"; protein_id "ENSRNOP00000096267"; protein_version "1";
10	ensembl	exon	7424666	7424758	0	+	.	gene_id "ENSRNOG00000025496"; gene_version "8"; transcript_id "ENSRNOT00000117646"; transcript_version "2"; exon_number "20"; gene_name "Usp7"; gene_source "ensembl"; gene_biotype "protein_coding"; transcript_name "Usp7-204"; transcript_source "ensembl"; transcript_biotype "protein_coding"; exon_id "ENSRNOE00000338976"; exon_version "1"; tag "Ensembl_canonical";
10	ensembl	CDS	7424666	7424758	0	+	2	gene_id "ENSRNOG00000025496"; gene_version "8"; transcript_id "ENSRNOT00000117646"; transcript_version "2"; exon_number "20"; gene_name "Usp7"; gene_source "ensembl"; gene_biotype "protein_coding"; transcript_name "Usp7-204"; transcript_source "ensembl"; transcript_biotype "protein_coding"; protein_id "ENSRNOP00000083535"; protein_version "1"; tag "Ensembl_canonical";
10	ENSEMBL114_rn	exon	7424666	7424758	51.8058494583796	+	.	gene_id "ENSRNOG00000025496"; transcript_id "ENSRNOG00000025496_tx_2"; exon_id "10_7424666_7424758_+"; exonnum "20"; txlen "4372";
10	ENSEMBL114_rn	exon	7424666	7424758	0.133685996969922	+	.	gene_id "ENSRNOG00000025496"; transcript_id "ENSRNOG00000025496_tx_5"; exon_id "10_7424666_7424758_+"; exonnum "21"; txlen "4597";
10	ENSEMBL114_rn	exon	7424666	7424758	0.11558154164934	+	.	gene_id "ENSRNOG00000025496"; transcript_id "ENSRNOG00000025496_tx_6"; exon_id "10_7424666_7424758_+"; exonnum "21"; txlen "4592";
10	ensembl	exon	7424842	7424909	0	+	.	gene_id "ENSRNOG00000025496"; gene_version "8"; transcript_id "ENSRNOT00000046232"; transcript_version "7"; exon_number "20"; gene_name "Usp7"; gene_source "ensembl"; gene_biotype "protein_coding"; transcript_name "Usp7-201"; transcript_source "ensembl"; transcript_biotype "protein_coding"; exon_id "ENSRNOE00000362994"; exon_version "1";
10	ensembl	CDS	7424842	7424909	0	+	2	gene_id "ENSRNOG00000025496"; gene_version "8"; transcript_id "ENSRNOT00000046232"; transcript_version "7"; exon_number "20"; gene_name "Usp7"; gene_source "ensembl"; gene_biotype "protein_coding"; transcript_name "Usp7-201"; transcript_source "ensembl"; transcript_biotype "protein_coding"; protein_id "ENSRNOP00000041134"; protein_version "5";
10	ensembl	exon	7424842	7424909	0	+	.	gene_id "ENSRNOG00000025496"; gene_version "8"; transcript_id "ENSRNOT00000094143"; transcript_version "2"; exon_number "20"; gene_name "Usp7"; gene_source "ensembl"; gene_biotype "protein_coding"; transcript_name "Usp7-202"; transcript_source "ensembl"; transcript_biotype "protein_coding"; exon_id "ENSRNOE00000362994"; exon_version "1";
10	ensembl	CDS	7424842	7424909	0	+	2	gene_id "ENSRNOG00000025496"; gene_version "8"; transcript_id "ENSRNOT00000094143"; transcript_version "2"; exon_number "20"; gene_name "Usp7"; gene_source "ensembl"; gene_biotype "protein_coding"; transcript_name "Usp7-202"; transcript_source "ensembl"; transcript_biotype "protein_coding"; protein_id "ENSRNOP00000093874"; protein_version "1";
10	ensembl	exon	7424842	7424909	0	+	.	gene_id "ENSRNOG00000025496"; gene_version "8"; transcript_id "ENSRNOT00000100242"; transcript_version "2"; exon_number "21"; gene_name "Usp7"; gene_source "ensembl"; gene_biotype "protein_coding"; transcript_name "Usp7-203"; transcript_source "ensembl"; transcript_biotype "protein_coding"; exon_id "ENSRNOE00000362994"; exon_version "1";
10	ensembl	CDS	7424842	7424909	0	+	2	gene_id "ENSRNOG00000025496"; gene_version "8"; transcript_id "ENSRNOT00000100242"; transcript_version "2"; exon_number "21"; gene_name "Usp7"; gene_source "ensembl"; gene_biotype "protein_coding"; transcript_name "Usp7-203"; transcript_source "ensembl"; transcript_biotype "protein_coding"; protein_id "ENSRNOP00000096267"; protein_version "1";
10	ensembl	exon	7424842	7424909	0	+	.	gene_id "ENSRNOG00000025496"; gene_version "8"; transcript_id "ENSRNOT00000117646"; transcript_version "2"; exon_number "21"; gene_name "Usp7"; gene_source "ensembl"; gene_biotype "protein_coding"; transcript_name "Usp7-204"; transcript_source "ensembl"; transcript_biotype "protein_coding"; exon_id "ENSRNOE00000362994"; exon_version "1"; tag "Ensembl_canonical";
10	ensembl	CDS	7424842	7424909	0	+	2	gene_id "ENSRNOG00000025496"; gene_version "8"; transcript_id "ENSRNOT00000117646"; transcript_version "2"; exon_number "21"; gene_name "Usp7"; gene_source "ensembl"; gene_biotype "protein_coding"; transcript_name "Usp7-204"; transcript_source "ensembl"; transcript_biotype "protein_coding"; protein_id "ENSRNOP00000083535"; protein_version "1"; tag "Ensembl_canonical";
10	ENSEMBL114_rn	exon	7424842	7424909	51.8058494583796	+	.	gene_id "ENSRNOG00000025496"; transcript_id "ENSRNOG00000025496_tx_2"; exon_id "10_7424842_7424909_+"; exonnum "21"; txlen "4372";
10	ENSEMBL114_rn	exon	7424842	7424909	0.133685996969922	+	.	gene_id "ENSRNOG00000025496"; transcript_id "ENSRNOG00000025496_tx_5"; exon_id "10_7424842_7424909_+"; exonnum "22"; txlen "4597";
10	ENSEMBL114_rn	exon	7424842	7424909	0.11558154164934	+	.	gene_id "ENSRNOG00000025496"; transcript_id "ENSRNOG00000025496_tx_6"; exon_id "10_7424842_7424909_+"; exonnum "22"; txlen "4592";
10	ensembl	exon	7425544	7425644	0	+	.	gene_id "ENSRNOG00000025496"; gene_version "8"; transcript_id "ENSRNOT00000046232"; transcript_version "7"; exon_number "21"; gene_name "Usp7"; gene_source "ensembl"; gene_biotype "protein_coding"; transcript_name "Usp7-201"; transcript_source "ensembl"; transcript_biotype "protein_coding"; exon_id "ENSRNOE00000284102"; exon_version "1";
10	ensembl	CDS	7425544	7425644	0	+	0	gene_id "ENSRNOG00000025496"; gene_version "8"; transcript_id "ENSRNOT00000046232"; transcript_version "7"; exon_number "21"; gene_name "Usp7"; gene_source "ensembl"; gene_biotype "protein_coding"; transcript_name "Usp7-201"; transcript_source "ensembl"; transcript_biotype "protein_coding"; protein_id "ENSRNOP00000041134"; protein_version "5";
10	ensembl	exon	7425544	7425644	0	+	.	gene_id "ENSRNOG00000025496"; gene_version "8"; transcript_id "ENSRNOT00000094143"; transcript_version "2"; exon_number "21"; gene_name "Usp7"; gene_source "ensembl"; gene_biotype "protein_coding"; transcript_name "Usp7-202"; transcript_source "ensembl"; transcript_biotype "protein_coding"; exon_id "ENSRNOE00000284102"; exon_version "1";
10	ensembl	CDS	7425544	7425644	0	+	0	gene_id "ENSRNOG00000025496"; gene_version "8"; transcript_id "ENSRNOT00000094143"; transcript_version "2"; exon_number "21"; gene_name "Usp7"; gene_source "ensembl"; gene_biotype "protein_coding"; transcript_name "Usp7-202"; transcript_source "ensembl"; transcript_biotype "protein_coding"; protein_id "ENSRNOP00000093874"; protein_version "1";
10	ensembl	exon	7425544	7425644	0	+	.	gene_id "ENSRNOG00000025496"; gene_version "8"; transcript_id "ENSRNOT00000100242"; transcript_version "2"; exon_number "22"; gene_name "Usp7"; gene_source "ensembl"; gene_biotype "protein_coding"; transcript_name "Usp7-203"; transcript_source "ensembl"; transcript_biotype "protein_coding"; exon_id "ENSRNOE00000284102"; exon_version "1";
10	ensembl	CDS	7425544	7425644	0	+	0	gene_id "ENSRNOG00000025496"; gene_version "8"; transcript_id "ENSRNOT00000100242"; transcript_version "2"; exon_number "22"; gene_name "Usp7"; gene_source "ensembl"; gene_biotype "protein_coding"; transcript_name "Usp7-203"; transcript_source "ensembl"; transcript_biotype "protein_coding"; protein_id "ENSRNOP00000096267"; protein_version "1";
10	ensembl	exon	7425544	7425644	0	+	.	gene_id "ENSRNOG00000025496"; gene_version "8"; transcript_id "ENSRNOT00000117646"; transcript_version "2"; exon_number "22"; gene_name "Usp7"; gene_source "ensembl"; gene_biotype "protein_coding"; transcript_name "Usp7-204"; transcript_source "ensembl"; transcript_biotype "protein_coding"; exon_id "ENSRNOE00000284102"; exon_version "1"; tag "Ensembl_canonical";
10	ensembl	CDS	7425544	7425644	0	+	0	gene_id "ENSRNOG00000025496"; gene_version "8"; transcript_id "ENSRNOT00000117646"; transcript_version "2"; exon_number "22"; gene_name "Usp7"; gene_source "ensembl"; gene_biotype "protein_coding"; transcript_name "Usp7-204"; transcript_source "ensembl"; transcript_biotype "protein_coding"; protein_id "ENSRNOP00000083535"; protein_version "1"; tag "Ensembl_canonical";
10	ENSEMBL114_rn	exon	7425544	7425644	51.8058494583796	+	.	gene_id "ENSRNOG00000025496"; transcript_id "ENSRNOG00000025496_tx_2"; exon_id "10_7425544_7425644_+"; exonnum "22"; txlen "4372";
10	ENSEMBL114_rn	exon	7425544	7425644	0.133685996969922	+	.	gene_id "ENSRNOG00000025496"; transcript_id "ENSRNOG00000025496_tx_5"; exon_id "10_7425544_7425644_+"; exonnum "23"; txlen "4597";
10	ENSEMBL114_rn	exon	7425544	7425644	0.11558154164934	+	.	gene_id "ENSRNOG00000025496"; transcript_id "ENSRNOG00000025496_tx_6"; exon_id "10_7425544_7425644_+"; exonnum "23"; txlen "4592";
10	ensembl	exon	7426447	7426600	0	+	.	gene_id "ENSRNOG00000025496"; gene_version "8"; transcript_id "ENSRNOT00000046232"; transcript_version "7"; exon_number "22"; gene_name "Usp7"; gene_source "ensembl"; gene_biotype "protein_coding"; transcript_name "Usp7-201"; transcript_source "ensembl"; transcript_biotype "protein_coding"; exon_id "ENSRNOE00000298550"; exon_version "1";
10	ensembl	CDS	7426447	7426600	0	+	1	gene_id "ENSRNOG00000025496"; gene_version "8"; transcript_id "ENSRNOT00000046232"; transcript_version "7"; exon_number "22"; gene_name "Usp7"; gene_source "ensembl"; gene_biotype "protein_coding"; transcript_name "Usp7-201"; transcript_source "ensembl"; transcript_biotype "protein_coding"; protein_id "ENSRNOP00000041134"; protein_version "5";
10	ensembl	exon	7426447	7426600	0	+	.	gene_id "ENSRNOG00000025496"; gene_version "8"; transcript_id "ENSRNOT00000094143"; transcript_version "2"; exon_number "22"; gene_name "Usp7"; gene_source "ensembl"; gene_biotype "protein_coding"; transcript_name "Usp7-202"; transcript_source "ensembl"; transcript_biotype "protein_coding"; exon_id "ENSRNOE00000298550"; exon_version "1";
10	ensembl	CDS	7426447	7426600	0	+	1	gene_id "ENSRNOG00000025496"; gene_version "8"; transcript_id "ENSRNOT00000094143"; transcript_version "2"; exon_number "22"; gene_name "Usp7"; gene_source "ensembl"; gene_biotype "protein_coding"; transcript_name "Usp7-202"; transcript_source "ensembl"; transcript_biotype "protein_coding"; protein_id "ENSRNOP00000093874"; protein_version "1";
10	ensembl	exon	7426447	7426600	0	+	.	gene_id "ENSRNOG00000025496"; gene_version "8"; transcript_id "ENSRNOT00000100242"; transcript_version "2"; exon_number "23"; gene_name "Usp7"; gene_source "ensembl"; gene_biotype "protein_coding"; transcript_name "Usp7-203"; transcript_source "ensembl"; transcript_biotype "protein_coding"; exon_id "ENSRNOE00000298550"; exon_version "1";
10	ensembl	CDS	7426447	7426600	0	+	1	gene_id "ENSRNOG00000025496"; gene_version "8"; transcript_id "ENSRNOT00000100242"; transcript_version "2"; exon_number "23"; gene_name "Usp7"; gene_source "ensembl"; gene_biotype "protein_coding"; transcript_name "Usp7-203"; transcript_source "ensembl"; transcript_biotype "protein_coding"; protein_id "ENSRNOP00000096267"; protein_version "1";
10	ensembl	exon	7426447	7426600	0	+	.	gene_id "ENSRNOG00000025496"; gene_version "8"; transcript_id "ENSRNOT00000117646"; transcript_version "2"; exon_number "23"; gene_name "Usp7"; gene_source "ensembl"; gene_biotype "protein_coding"; transcript_name "Usp7-204"; transcript_source "ensembl"; transcript_biotype "protein_coding"; exon_id "ENSRNOE00000298550"; exon_version "1"; tag "Ensembl_canonical";
10	ensembl	CDS	7426447	7426600	0	+	1	gene_id "ENSRNOG00000025496"; gene_version "8"; transcript_id "ENSRNOT00000117646"; transcript_version "2"; exon_number "23"; gene_name "Usp7"; gene_source "ensembl"; gene_biotype "protein_coding"; transcript_name "Usp7-204"; transcript_source "ensembl"; transcript_biotype "protein_coding"; protein_id "ENSRNOP00000083535"; protein_version "1"; tag "Ensembl_canonical";
10	ENSEMBL114_rn	exon	7426447	7426600	51.8058494583796	+	.	gene_id "ENSRNOG00000025496"; transcript_id "ENSRNOG00000025496_tx_2"; exon_id "10_7426447_7426600_+"; exonnum "23"; txlen "4372";
10	ENSEMBL114_rn	exon	7426447	7426600	0.133685996969922	+	.	gene_id "ENSRNOG00000025496"; transcript_id "ENSRNOG00000025496_tx_5"; exon_id "10_7426447_7426600_+"; exonnum "24"; txlen "4597";
10	ENSEMBL114_rn	exon	7426447	7426600	0.11558154164934	+	.	gene_id "ENSRNOG00000025496"; transcript_id "ENSRNOG00000025496_tx_6"; exon_id "10_7426447_7426600_+"; exonnum "24"; txlen "4592";
10	ensembl	exon	7427021	7427088	0	+	.	gene_id "ENSRNOG00000025496"; gene_version "8"; transcript_id "ENSRNOT00000046232"; transcript_version "7"; exon_number "23"; gene_name "Usp7"; gene_source "ensembl"; gene_biotype "protein_coding"; transcript_name "Usp7-201"; transcript_source "ensembl"; transcript_biotype "protein_coding"; exon_id "ENSRNOE00000024479"; exon_version "3";
10	ensembl	CDS	7427021	7427088	0	+	0	gene_id "ENSRNOG00000025496"; gene_version "8"; transcript_id "ENSRNOT00000046232"; transcript_version "7"; exon_number "23"; gene_name "Usp7"; gene_source "ensembl"; gene_biotype "protein_coding"; transcript_name "Usp7-201"; transcript_source "ensembl"; transcript_biotype "protein_coding"; protein_id "ENSRNOP00000041134"; protein_version "5";
10	ensembl	exon	7427021	7427088	0	+	.	gene_id "ENSRNOG00000025496"; gene_version "8"; transcript_id "ENSRNOT00000094143"; transcript_version "2"; exon_number "23"; gene_name "Usp7"; gene_source "ensembl"; gene_biotype "protein_coding"; transcript_name "Usp7-202"; transcript_source "ensembl"; transcript_biotype "protein_coding"; exon_id "ENSRNOE00000024479"; exon_version "3";
10	ensembl	CDS	7427021	7427088	0	+	0	gene_id "ENSRNOG00000025496"; gene_version "8"; transcript_id "ENSRNOT00000094143"; transcript_version "2"; exon_number "23"; gene_name "Usp7"; gene_source "ensembl"; gene_biotype "protein_coding"; transcript_name "Usp7-202"; transcript_source "ensembl"; transcript_biotype "protein_coding"; protein_id "ENSRNOP00000093874"; protein_version "1";
10	ensembl	exon	7427021	7427088	0	+	.	gene_id "ENSRNOG00000025496"; gene_version "8"; transcript_id "ENSRNOT00000100242"; transcript_version "2"; exon_number "24"; gene_name "Usp7"; gene_source "ensembl"; gene_biotype "protein_coding"; transcript_name "Usp7-203"; transcript_source "ensembl"; transcript_biotype "protein_coding"; exon_id "ENSRNOE00000024479"; exon_version "3";
10	ensembl	CDS	7427021	7427088	0	+	0	gene_id "ENSRNOG00000025496"; gene_version "8"; transcript_id "ENSRNOT00000100242"; transcript_version "2"; exon_number "24"; gene_name "Usp7"; gene_source "ensembl"; gene_biotype "protein_coding"; transcript_name "Usp7-203"; transcript_source "ensembl"; transcript_biotype "protein_coding"; protein_id "ENSRNOP00000096267"; protein_version "1";
10	ensembl	exon	7427021	7427088	0	+	.	gene_id "ENSRNOG00000025496"; gene_version "8"; transcript_id "ENSRNOT00000117646"; transcript_version "2"; exon_number "24"; gene_name "Usp7"; gene_source "ensembl"; gene_biotype "protein_coding"; transcript_name "Usp7-204"; transcript_source "ensembl"; transcript_biotype "protein_coding"; exon_id "ENSRNOE00000024479"; exon_version "3"; tag "Ensembl_canonical";
10	ensembl	CDS	7427021	7427088	0	+	0	gene_id "ENSRNOG00000025496"; gene_version "8"; transcript_id "ENSRNOT00000117646"; transcript_version "2"; exon_number "24"; gene_name "Usp7"; gene_source "ensembl"; gene_biotype "protein_coding"; transcript_name "Usp7-204"; transcript_source "ensembl"; transcript_biotype "protein_coding"; protein_id "ENSRNOP00000083535"; protein_version "1"; tag "Ensembl_canonical";
10	ENSEMBL114_rn	exon	7427021	7427088	51.8058494583796	+	.	gene_id "ENSRNOG00000025496"; transcript_id "ENSRNOG00000025496_tx_2"; exon_id "10_7427021_7427088_+"; exonnum "24"; txlen "4372";
10	ENSEMBL114_rn	exon	7427021	7427088	0.133685996969922	+	.	gene_id "ENSRNOG00000025496"; transcript_id "ENSRNOG00000025496_tx_5"; exon_id "10_7427021_7427088_+"; exonnum "25"; txlen "4597";
10	ENSEMBL114_rn	exon	7427021	7427088	0.11558154164934	+	.	gene_id "ENSRNOG00000025496"; transcript_id "ENSRNOG00000025496_tx_6"; exon_id "10_7427021_7427088_+"; exonnum "25"; txlen "4592";
10	ensembl	exon	7427696	7427804	0	+	.	gene_id "ENSRNOG00000025496"; gene_version "8"; transcript_id "ENSRNOT00000046232"; transcript_version "7"; exon_number "24"; gene_name "Usp7"; gene_source "ensembl"; gene_biotype "protein_coding"; transcript_name "Usp7-201"; transcript_source "ensembl"; transcript_biotype "protein_coding"; exon_id "ENSRNOE00000024489"; exon_version "1";
10	ensembl	CDS	7427696	7427804	0	+	1	gene_id "ENSRNOG00000025496"; gene_version "8"; transcript_id "ENSRNOT00000046232"; transcript_version "7"; exon_number "24"; gene_name "Usp7"; gene_source "ensembl"; gene_biotype "protein_coding"; transcript_name "Usp7-201"; transcript_source "ensembl"; transcript_biotype "protein_coding"; protein_id "ENSRNOP00000041134"; protein_version "5";
10	ensembl	exon	7427696	7427804	0	+	.	gene_id "ENSRNOG00000025496"; gene_version "8"; transcript_id "ENSRNOT00000094143"; transcript_version "2"; exon_number "24"; gene_name "Usp7"; gene_source "ensembl"; gene_biotype "protein_coding"; transcript_name "Usp7-202"; transcript_source "ensembl"; transcript_biotype "protein_coding"; exon_id "ENSRNOE00000024489"; exon_version "1";
10	ensembl	CDS	7427696	7427804	0	+	1	gene_id "ENSRNOG00000025496"; gene_version "8"; transcript_id "ENSRNOT00000094143"; transcript_version "2"; exon_number "24"; gene_name "Usp7"; gene_source "ensembl"; gene_biotype "protein_coding"; transcript_name "Usp7-202"; transcript_source "ensembl"; transcript_biotype "protein_coding"; protein_id "ENSRNOP00000093874"; protein_version "1";
10	ensembl	exon	7427696	7427804	0	+	.	gene_id "ENSRNOG00000025496"; gene_version "8"; transcript_id "ENSRNOT00000100242"; transcript_version "2"; exon_number "25"; gene_name "Usp7"; gene_source "ensembl"; gene_biotype "protein_coding"; transcript_name "Usp7-203"; transcript_source "ensembl"; transcript_biotype "protein_coding"; exon_id "ENSRNOE00000024489"; exon_version "1";
10	ensembl	CDS	7427696	7427804	0	+	1	gene_id "ENSRNOG00000025496"; gene_version "8"; transcript_id "ENSRNOT00000100242"; transcript_version "2"; exon_number "25"; gene_name "Usp7"; gene_source "ensembl"; gene_biotype "protein_coding"; transcript_name "Usp7-203"; transcript_source "ensembl"; transcript_biotype "protein_coding"; protein_id "ENSRNOP00000096267"; protein_version "1";
10	ensembl	exon	7427696	7427804	0	+	.	gene_id "ENSRNOG00000025496"; gene_version "8"; transcript_id "ENSRNOT00000117646"; transcript_version "2"; exon_number "25"; gene_name "Usp7"; gene_source "ensembl"; gene_biotype "protein_coding"; transcript_name "Usp7-204"; transcript_source "ensembl"; transcript_biotype "protein_coding"; exon_id "ENSRNOE00000024489"; exon_version "1"; tag "Ensembl_canonical";
10	ensembl	CDS	7427696	7427804	0	+	1	gene_id "ENSRNOG00000025496"; gene_version "8"; transcript_id "ENSRNOT00000117646"; transcript_version "2"; exon_number "25"; gene_name "Usp7"; gene_source "ensembl"; gene_biotype "protein_coding"; transcript_name "Usp7-204"; transcript_source "ensembl"; transcript_biotype "protein_coding"; protein_id "ENSRNOP00000083535"; protein_version "1"; tag "Ensembl_canonical";
10	ENSEMBL114_rn	exon	7427696	7427804	51.8058494583796	+	.	gene_id "ENSRNOG00000025496"; transcript_id "ENSRNOG00000025496_tx_2"; exon_id "10_7427696_7427804_+"; exonnum "25"; txlen "4372";
10	ENSEMBL114_rn	exon	7427696	7427804	0.133685996969922	+	.	gene_id "ENSRNOG00000025496"; transcript_id "ENSRNOG00000025496_tx_5"; exon_id "10_7427696_7427804_+"; exonnum "26"; txlen "4597";
10	ENSEMBL114_rn	exon	7427696	7427804	0.11558154164934	+	.	gene_id "ENSRNOG00000025496"; transcript_id "ENSRNOG00000025496_tx_6"; exon_id "10_7427696_7427804_+"; exonnum "26"; txlen "4592";
10	ensembl	exon	7427899	7427976	0	+	.	gene_id "ENSRNOG00000025496"; gene_version "8"; transcript_id "ENSRNOT00000046232"; transcript_version "7"; exon_number "25"; gene_name "Usp7"; gene_source "ensembl"; gene_biotype "protein_coding"; transcript_name "Usp7-201"; transcript_source "ensembl"; transcript_biotype "protein_coding"; exon_id "ENSRNOE00000024498"; exon_version "1";
10	ensembl	CDS	7427899	7427976	0	+	0	gene_id "ENSRNOG00000025496"; gene_version "8"; transcript_id "ENSRNOT00000046232"; transcript_version "7"; exon_number "25"; gene_name "Usp7"; gene_source "ensembl"; gene_biotype "protein_coding"; transcript_name "Usp7-201"; transcript_source "ensembl"; transcript_biotype "protein_coding"; protein_id "ENSRNOP00000041134"; protein_version "5";
10	ensembl	exon	7427899	7427976	0	+	.	gene_id "ENSRNOG00000025496"; gene_version "8"; transcript_id "ENSRNOT00000094143"; transcript_version "2"; exon_number "25"; gene_name "Usp7"; gene_source "ensembl"; gene_biotype "protein_coding"; transcript_name "Usp7-202"; transcript_source "ensembl"; transcript_biotype "protein_coding"; exon_id "ENSRNOE00000024498"; exon_version "1";
10	ensembl	CDS	7427899	7427976	0	+	0	gene_id "ENSRNOG00000025496"; gene_version "8"; transcript_id "ENSRNOT00000094143"; transcript_version "2"; exon_number "25"; gene_name "Usp7"; gene_source "ensembl"; gene_biotype "protein_coding"; transcript_name "Usp7-202"; transcript_source "ensembl"; transcript_biotype "protein_coding"; protein_id "ENSRNOP00000093874"; protein_version "1";
10	ensembl	exon	7427899	7427976	0	+	.	gene_id "ENSRNOG00000025496"; gene_version "8"; transcript_id "ENSRNOT00000100242"; transcript_version "2"; exon_number "26"; gene_name "Usp7"; gene_source "ensembl"; gene_biotype "protein_coding"; transcript_name "Usp7-203"; transcript_source "ensembl"; transcript_biotype "protein_coding"; exon_id "ENSRNOE00000024498"; exon_version "1";
10	ensembl	CDS	7427899	7427976	0	+	0	gene_id "ENSRNOG00000025496"; gene_version "8"; transcript_id "ENSRNOT00000100242"; transcript_version "2"; exon_number "26"; gene_name "Usp7"; gene_source "ensembl"; gene_biotype "protein_coding"; transcript_name "Usp7-203"; transcript_source "ensembl"; transcript_biotype "protein_coding"; protein_id "ENSRNOP00000096267"; protein_version "1";
10	ensembl	exon	7427899	7427976	0	+	.	gene_id "ENSRNOG00000025496"; gene_version "8"; transcript_id "ENSRNOT00000117646"; transcript_version "2"; exon_number "26"; gene_name "Usp7"; gene_source "ensembl"; gene_biotype "protein_coding"; transcript_name "Usp7-204"; transcript_source "ensembl"; transcript_biotype "protein_coding"; exon_id "ENSRNOE00000024498"; exon_version "1"; tag "Ensembl_canonical";
10	ensembl	CDS	7427899	7427976	0	+	0	gene_id "ENSRNOG00000025496"; gene_version "8"; transcript_id "ENSRNOT00000117646"; transcript_version "2"; exon_number "26"; gene_name "Usp7"; gene_source "ensembl"; gene_biotype "protein_coding"; transcript_name "Usp7-204"; transcript_source "ensembl"; transcript_biotype "protein_coding"; protein_id "ENSRNOP00000083535"; protein_version "1"; tag "Ensembl_canonical";
10	ENSEMBL114_rn	exon	7427899	7427976	51.8058494583796	+	.	gene_id "ENSRNOG00000025496"; transcript_id "ENSRNOG00000025496_tx_2"; exon_id "10_7427899_7427976_+"; exonnum "26"; txlen "4372";
10	ENSEMBL114_rn	exon	7427899	7427976	0.133685996969922	+	.	gene_id "ENSRNOG00000025496"; transcript_id "ENSRNOG00000025496_tx_5"; exon_id "10_7427899_7427976_+"; exonnum "27"; txlen "4597";
10	ENSEMBL114_rn	exon	7427899	7427976	0.11558154164934	+	.	gene_id "ENSRNOG00000025496"; transcript_id "ENSRNOG00000025496_tx_6"; exon_id "10_7427899_7427976_+"; exonnum "27"; txlen "4592";
10	ensembl	exon	7428590	7428690	0	+	.	gene_id "ENSRNOG00000025496"; gene_version "8"; transcript_id "ENSRNOT00000046232"; transcript_version "7"; exon_number "26"; gene_name "Usp7"; gene_source "ensembl"; gene_biotype "protein_coding"; transcript_name "Usp7-201"; transcript_source "ensembl"; transcript_biotype "protein_coding"; exon_id "ENSRNOE00000024510"; exon_version "2";
10	ensembl	CDS	7428590	7428690	0	+	0	gene_id "ENSRNOG00000025496"; gene_version "8"; transcript_id "ENSRNOT00000046232"; transcript_version "7"; exon_number "26"; gene_name "Usp7"; gene_source "ensembl"; gene_biotype "protein_coding"; transcript_name "Usp7-201"; transcript_source "ensembl"; transcript_biotype "protein_coding"; protein_id "ENSRNOP00000041134"; protein_version "5";
10	ensembl	exon	7428590	7428690	0	+	.	gene_id "ENSRNOG00000025496"; gene_version "8"; transcript_id "ENSRNOT00000094143"; transcript_version "2"; exon_number "26"; gene_name "Usp7"; gene_source "ensembl"; gene_biotype "protein_coding"; transcript_name "Usp7-202"; transcript_source "ensembl"; transcript_biotype "protein_coding"; exon_id "ENSRNOE00000024510"; exon_version "2";
10	ensembl	CDS	7428590	7428690	0	+	0	gene_id "ENSRNOG00000025496"; gene_version "8"; transcript_id "ENSRNOT00000094143"; transcript_version "2"; exon_number "26"; gene_name "Usp7"; gene_source "ensembl"; gene_biotype "protein_coding"; transcript_name "Usp7-202"; transcript_source "ensembl"; transcript_biotype "protein_coding"; protein_id "ENSRNOP00000093874"; protein_version "1";
10	ensembl	exon	7428590	7428690	0	+	.	gene_id "ENSRNOG00000025496"; gene_version "8"; transcript_id "ENSRNOT00000100242"; transcript_version "2"; exon_number "27"; gene_name "Usp7"; gene_source "ensembl"; gene_biotype "protein_coding"; transcript_name "Usp7-203"; transcript_source "ensembl"; transcript_biotype "protein_coding"; exon_id "ENSRNOE00000024510"; exon_version "2";
10	ensembl	CDS	7428590	7428690	0	+	0	gene_id "ENSRNOG00000025496"; gene_version "8"; transcript_id "ENSRNOT00000100242"; transcript_version "2"; exon_number "27"; gene_name "Usp7"; gene_source "ensembl"; gene_biotype "protein_coding"; transcript_name "Usp7-203"; transcript_source "ensembl"; transcript_biotype "protein_coding"; protein_id "ENSRNOP00000096267"; protein_version "1";
10	ensembl	exon	7428590	7428690	0	+	.	gene_id "ENSRNOG00000025496"; gene_version "8"; transcript_id "ENSRNOT00000117646"; transcript_version "2"; exon_number "27"; gene_name "Usp7"; gene_source "ensembl"; gene_biotype "protein_coding"; transcript_name "Usp7-204"; transcript_source "ensembl"; transcript_biotype "protein_coding"; exon_id "ENSRNOE00000024510"; exon_version "2"; tag "Ensembl_canonical";
10	ensembl	CDS	7428590	7428690	0	+	0	gene_id "ENSRNOG00000025496"; gene_version "8"; transcript_id "ENSRNOT00000117646"; transcript_version "2"; exon_number "27"; gene_name "Usp7"; gene_source "ensembl"; gene_biotype "protein_coding"; transcript_name "Usp7-204"; transcript_source "ensembl"; transcript_biotype "protein_coding"; protein_id "ENSRNOP00000083535"; protein_version "1"; tag "Ensembl_canonical";
10	ENSEMBL114_rn	exon	7428590	7428690	51.8058494583796	+	.	gene_id "ENSRNOG00000025496"; transcript_id "ENSRNOG00000025496_tx_2"; exon_id "10_7428590_7428690_+"; exonnum "27"; txlen "4372";
10	ENSEMBL114_rn	exon	7428590	7428690	0.133685996969922	+	.	gene_id "ENSRNOG00000025496"; transcript_id "ENSRNOG00000025496_tx_5"; exon_id "10_7428590_7428690_+"; exonnum "28"; txlen "4597";
10	ENSEMBL114_rn	exon	7428590	7428690	0.11558154164934	+	.	gene_id "ENSRNOG00000025496"; transcript_id "ENSRNOG00000025496_tx_6"; exon_id "10_7428590_7428690_+"; exonnum "28"; txlen "4592";
10	ensembl	exon	7429168	7429267	0	+	.	gene_id "ENSRNOG00000025496"; gene_version "8"; transcript_id "ENSRNOT00000046232"; transcript_version "7"; exon_number "27"; gene_name "Usp7"; gene_source "ensembl"; gene_biotype "protein_coding"; transcript_name "Usp7-201"; transcript_source "ensembl"; transcript_biotype "protein_coding"; exon_id "ENSRNOE00000024519"; exon_version "1";
10	ensembl	CDS	7429168	7429267	0	+	1	gene_id "ENSRNOG00000025496"; gene_version "8"; transcript_id "ENSRNOT00000046232"; transcript_version "7"; exon_number "27"; gene_name "Usp7"; gene_source "ensembl"; gene_biotype "protein_coding"; transcript_name "Usp7-201"; transcript_source "ensembl"; transcript_biotype "protein_coding"; protein_id "ENSRNOP00000041134"; protein_version "5";
10	ensembl	exon	7429168	7429267	0	+	.	gene_id "ENSRNOG00000025496"; gene_version "8"; transcript_id "ENSRNOT00000094143"; transcript_version "2"; exon_number "27"; gene_name "Usp7"; gene_source "ensembl"; gene_biotype "protein_coding"; transcript_name "Usp7-202"; transcript_source "ensembl"; transcript_biotype "protein_coding"; exon_id "ENSRNOE00000024519"; exon_version "1";
10	ensembl	CDS	7429168	7429267	0	+	1	gene_id "ENSRNOG00000025496"; gene_version "8"; transcript_id "ENSRNOT00000094143"; transcript_version "2"; exon_number "27"; gene_name "Usp7"; gene_source "ensembl"; gene_biotype "protein_coding"; transcript_name "Usp7-202"; transcript_source "ensembl"; transcript_biotype "protein_coding"; protein_id "ENSRNOP00000093874"; protein_version "1";
10	ensembl	exon	7429168	7429267	0	+	.	gene_id "ENSRNOG00000025496"; gene_version "8"; transcript_id "ENSRNOT00000100242"; transcript_version "2"; exon_number "28"; gene_name "Usp7"; gene_source "ensembl"; gene_biotype "protein_coding"; transcript_name "Usp7-203"; transcript_source "ensembl"; transcript_biotype "protein_coding"; exon_id "ENSRNOE00000024519"; exon_version "1";
10	ensembl	CDS	7429168	7429267	0	+	1	gene_id "ENSRNOG00000025496"; gene_version "8"; transcript_id "ENSRNOT00000100242"; transcript_version "2"; exon_number "28"; gene_name "Usp7"; gene_source "ensembl"; gene_biotype "protein_coding"; transcript_name "Usp7-203"; transcript_source "ensembl"; transcript_biotype "protein_coding"; protein_id "ENSRNOP00000096267"; protein_version "1";
10	ensembl	exon	7429168	7429267	0	+	.	gene_id "ENSRNOG00000025496"; gene_version "8"; transcript_id "ENSRNOT00000117646"; transcript_version "2"; exon_number "28"; gene_name "Usp7"; gene_source "ensembl"; gene_biotype "protein_coding"; transcript_name "Usp7-204"; transcript_source "ensembl"; transcript_biotype "protein_coding"; exon_id "ENSRNOE00000024519"; exon_version "1"; tag "Ensembl_canonical";
10	ensembl	CDS	7429168	7429267	0	+	1	gene_id "ENSRNOG00000025496"; gene_version "8"; transcript_id "ENSRNOT00000117646"; transcript_version "2"; exon_number "28"; gene_name "Usp7"; gene_source "ensembl"; gene_biotype "protein_coding"; transcript_name "Usp7-204"; transcript_source "ensembl"; transcript_biotype "protein_coding"; protein_id "ENSRNOP00000083535"; protein_version "1"; tag "Ensembl_canonical";
10	ENSEMBL114_rn	exon	7429168	7429267	51.8058494583796	+	.	gene_id "ENSRNOG00000025496"; transcript_id "ENSRNOG00000025496_tx_2"; exon_id "10_7429168_7429267_+"; exonnum "28"; txlen "4372";
10	ENSEMBL114_rn	exon	7429168	7429267	0.133685996969922	+	.	gene_id "ENSRNOG00000025496"; transcript_id "ENSRNOG00000025496_tx_5"; exon_id "10_7429168_7429267_+"; exonnum "29"; txlen "4597";
10	ENSEMBL114_rn	exon	7429168	7429267	0.11558154164934	+	.	gene_id "ENSRNOG00000025496"; transcript_id "ENSRNOG00000025496_tx_6"; exon_id "10_7429168_7429267_+"; exonnum "29"; txlen "4592";
10	ensembl	exon	7429970	7430089	0	+	.	gene_id "ENSRNOG00000025496"; gene_version "8"; transcript_id "ENSRNOT00000046232"; transcript_version "7"; exon_number "28"; gene_name "Usp7"; gene_source "ensembl"; gene_biotype "protein_coding"; transcript_name "Usp7-201"; transcript_source "ensembl"; transcript_biotype "protein_coding"; exon_id "ENSRNOE00000458788"; exon_version "2";
10	ensembl	CDS	7429970	7430089	0	+	0	gene_id "ENSRNOG00000025496"; gene_version "8"; transcript_id "ENSRNOT00000046232"; transcript_version "7"; exon_number "28"; gene_name "Usp7"; gene_source "ensembl"; gene_biotype "protein_coding"; transcript_name "Usp7-201"; transcript_source "ensembl"; transcript_biotype "protein_coding"; protein_id "ENSRNOP00000041134"; protein_version "5";
10	ensembl	exon	7429970	7430089	0	+	.	gene_id "ENSRNOG00000025496"; gene_version "8"; transcript_id "ENSRNOT00000094143"; transcript_version "2"; exon_number "28"; gene_name "Usp7"; gene_source "ensembl"; gene_biotype "protein_coding"; transcript_name "Usp7-202"; transcript_source "ensembl"; transcript_biotype "protein_coding"; exon_id "ENSRNOE00000458788"; exon_version "2";
10	ensembl	CDS	7429970	7430089	0	+	0	gene_id "ENSRNOG00000025496"; gene_version "8"; transcript_id "ENSRNOT00000094143"; transcript_version "2"; exon_number "28"; gene_name "Usp7"; gene_source "ensembl"; gene_biotype "protein_coding"; transcript_name "Usp7-202"; transcript_source "ensembl"; transcript_biotype "protein_coding"; protein_id "ENSRNOP00000093874"; protein_version "1";
10	ensembl	exon	7429970	7430089	0	+	.	gene_id "ENSRNOG00000025496"; gene_version "8"; transcript_id "ENSRNOT00000100242"; transcript_version "2"; exon_number "29"; gene_name "Usp7"; gene_source "ensembl"; gene_biotype "protein_coding"; transcript_name "Usp7-203"; transcript_source "ensembl"; transcript_biotype "protein_coding"; exon_id "ENSRNOE00000458788"; exon_version "2";
10	ensembl	CDS	7429970	7430089	0	+	0	gene_id "ENSRNOG00000025496"; gene_version "8"; transcript_id "ENSRNOT00000100242"; transcript_version "2"; exon_number "29"; gene_name "Usp7"; gene_source "ensembl"; gene_biotype "protein_coding"; transcript_name "Usp7-203"; transcript_source "ensembl"; transcript_biotype "protein_coding"; protein_id "ENSRNOP00000096267"; protein_version "1";
10	ensembl	exon	7429970	7430089	0	+	.	gene_id "ENSRNOG00000025496"; gene_version "8"; transcript_id "ENSRNOT00000117646"; transcript_version "2"; exon_number "29"; gene_name "Usp7"; gene_source "ensembl"; gene_biotype "protein_coding"; transcript_name "Usp7-204"; transcript_source "ensembl"; transcript_biotype "protein_coding"; exon_id "ENSRNOE00000458788"; exon_version "2"; tag "Ensembl_canonical";
10	ensembl	CDS	7429970	7430089	0	+	0	gene_id "ENSRNOG00000025496"; gene_version "8"; transcript_id "ENSRNOT00000117646"; transcript_version "2"; exon_number "29"; gene_name "Usp7"; gene_source "ensembl"; gene_biotype "protein_coding"; transcript_name "Usp7-204"; transcript_source "ensembl"; transcript_biotype "protein_coding"; protein_id "ENSRNOP00000083535"; protein_version "1"; tag "Ensembl_canonical";
10	ENSEMBL114_rn	exon	7429970	7430089	51.8058494583796	+	.	gene_id "ENSRNOG00000025496"; transcript_id "ENSRNOG00000025496_tx_2"; exon_id "10_7429970_7430089_+"; exonnum "29"; txlen "4372";
10	ENSEMBL114_rn	exon	7429970	7430089	0.133685996969922	+	.	gene_id "ENSRNOG00000025496"; transcript_id "ENSRNOG00000025496_tx_5"; exon_id "10_7429970_7430089_+"; exonnum "30"; txlen "4597";
10	ENSEMBL114_rn	exon	7429970	7430089	0.11558154164934	+	.	gene_id "ENSRNOG00000025496"; transcript_id "ENSRNOG00000025496_tx_6"; exon_id "10_7429970_7430089_+"; exonnum "30"; txlen "4592";
10	ensembl	exon	7430199	7430270	0	+	.	gene_id "ENSRNOG00000025496"; gene_version "8"; transcript_id "ENSRNOT00000046232"; transcript_version "7"; exon_number "29"; gene_name "Usp7"; gene_source "ensembl"; gene_biotype "protein_coding"; transcript_name "Usp7-201"; transcript_source "ensembl"; transcript_biotype "protein_coding"; exon_id "ENSRNOE00000024544"; exon_version "1";
10	ensembl	CDS	7430199	7430270	0	+	0	gene_id "ENSRNOG00000025496"; gene_version "8"; transcript_id "ENSRNOT00000046232"; transcript_version "7"; exon_number "29"; gene_name "Usp7"; gene_source "ensembl"; gene_biotype "protein_coding"; transcript_name "Usp7-201"; transcript_source "ensembl"; transcript_biotype "protein_coding"; protein_id "ENSRNOP00000041134"; protein_version "5";
10	ensembl	exon	7430199	7430270	0	+	.	gene_id "ENSRNOG00000025496"; gene_version "8"; transcript_id "ENSRNOT00000094143"; transcript_version "2"; exon_number "29"; gene_name "Usp7"; gene_source "ensembl"; gene_biotype "protein_coding"; transcript_name "Usp7-202"; transcript_source "ensembl"; transcript_biotype "protein_coding"; exon_id "ENSRNOE00000024544"; exon_version "1";
10	ensembl	CDS	7430199	7430270	0	+	0	gene_id "ENSRNOG00000025496"; gene_version "8"; transcript_id "ENSRNOT00000094143"; transcript_version "2"; exon_number "29"; gene_name "Usp7"; gene_source "ensembl"; gene_biotype "protein_coding"; transcript_name "Usp7-202"; transcript_source "ensembl"; transcript_biotype "protein_coding"; protein_id "ENSRNOP00000093874"; protein_version "1";
10	ensembl	exon	7430199	7430270	0	+	.	gene_id "ENSRNOG00000025496"; gene_version "8"; transcript_id "ENSRNOT00000100242"; transcript_version "2"; exon_number "30"; gene_name "Usp7"; gene_source "ensembl"; gene_biotype "protein_coding"; transcript_name "Usp7-203"; transcript_source "ensembl"; transcript_biotype "protein_coding"; exon_id "ENSRNOE00000024544"; exon_version "1";
10	ensembl	CDS	7430199	7430270	0	+	0	gene_id "ENSRNOG00000025496"; gene_version "8"; transcript_id "ENSRNOT00000100242"; transcript_version "2"; exon_number "30"; gene_name "Usp7"; gene_source "ensembl"; gene_biotype "protein_coding"; transcript_name "Usp7-203"; transcript_source "ensembl"; transcript_biotype "protein_coding"; protein_id "ENSRNOP00000096267"; protein_version "1";
10	ensembl	exon	7430199	7430270	0	+	.	gene_id "ENSRNOG00000025496"; gene_version "8"; transcript_id "ENSRNOT00000117646"; transcript_version "2"; exon_number "30"; gene_name "Usp7"; gene_source "ensembl"; gene_biotype "protein_coding"; transcript_name "Usp7-204"; transcript_source "ensembl"; transcript_biotype "protein_coding"; exon_id "ENSRNOE00000024544"; exon_version "1"; tag "Ensembl_canonical";
10	ensembl	CDS	7430199	7430270	0	+	0	gene_id "ENSRNOG00000025496"; gene_version "8"; transcript_id "ENSRNOT00000117646"; transcript_version "2"; exon_number "30"; gene_name "Usp7"; gene_source "ensembl"; gene_biotype "protein_coding"; transcript_name "Usp7-204"; transcript_source "ensembl"; transcript_biotype "protein_coding"; protein_id "ENSRNOP00000083535"; protein_version "1"; tag "Ensembl_canonical";
10	ENSEMBL114_rn	exon	7430199	7430270	51.8058494583796	+	.	gene_id "ENSRNOG00000025496"; transcript_id "ENSRNOG00000025496_tx_2"; exon_id "10_7430199_7430270_+"; exonnum "30"; txlen "4372";
10	ENSEMBL114_rn	exon	7430199	7430270	0.133685996969922	+	.	gene_id "ENSRNOG00000025496"; transcript_id "ENSRNOG00000025496_tx_5"; exon_id "10_7430199_7430270_+"; exonnum "31"; txlen "4597";
10	ENSEMBL114_rn	exon	7430199	7430270	0.11558154164934	+	.	gene_id "ENSRNOG00000025496"; transcript_id "ENSRNOG00000025496_tx_6"; exon_id "10_7430199_7430270_+"; exonnum "31"; txlen "4592";
10	ensembl	exon	7430389	7430479	0	+	.	gene_id "ENSRNOG00000025496"; gene_version "8"; transcript_id "ENSRNOT00000046232"; transcript_version "7"; exon_number "30"; gene_name "Usp7"; gene_source "ensembl"; gene_biotype "protein_coding"; transcript_name "Usp7-201"; transcript_source "ensembl"; transcript_biotype "protein_coding"; exon_id "ENSRNOE00000024554"; exon_version "1";
10	ensembl	CDS	7430389	7430479	0	+	0	gene_id "ENSRNOG00000025496"; gene_version "8"; transcript_id "ENSRNOT00000046232"; transcript_version "7"; exon_number "30"; gene_name "Usp7"; gene_source "ensembl"; gene_biotype "protein_coding"; transcript_name "Usp7-201"; transcript_source "ensembl"; transcript_biotype "protein_coding"; protein_id "ENSRNOP00000041134"; protein_version "5";
10	ensembl	exon	7430389	7430479	0	+	.	gene_id "ENSRNOG00000025496"; gene_version "8"; transcript_id "ENSRNOT00000094143"; transcript_version "2"; exon_number "30"; gene_name "Usp7"; gene_source "ensembl"; gene_biotype "protein_coding"; transcript_name "Usp7-202"; transcript_source "ensembl"; transcript_biotype "protein_coding"; exon_id "ENSRNOE00000024554"; exon_version "1";
10	ensembl	CDS	7430389	7430479	0	+	0	gene_id "ENSRNOG00000025496"; gene_version "8"; transcript_id "ENSRNOT00000094143"; transcript_version "2"; exon_number "30"; gene_name "Usp7"; gene_source "ensembl"; gene_biotype "protein_coding"; transcript_name "Usp7-202"; transcript_source "ensembl"; transcript_biotype "protein_coding"; protein_id "ENSRNOP00000093874"; protein_version "1";
10	ensembl	exon	7430389	7430479	0	+	.	gene_id "ENSRNOG00000025496"; gene_version "8"; transcript_id "ENSRNOT00000100242"; transcript_version "2"; exon_number "31"; gene_name "Usp7"; gene_source "ensembl"; gene_biotype "protein_coding"; transcript_name "Usp7-203"; transcript_source "ensembl"; transcript_biotype "protein_coding"; exon_id "ENSRNOE00000024554"; exon_version "1";
10	ensembl	CDS	7430389	7430479	0	+	0	gene_id "ENSRNOG00000025496"; gene_version "8"; transcript_id "ENSRNOT00000100242"; transcript_version "2"; exon_number "31"; gene_name "Usp7"; gene_source "ensembl"; gene_biotype "protein_coding"; transcript_name "Usp7-203"; transcript_source "ensembl"; transcript_biotype "protein_coding"; protein_id "ENSRNOP00000096267"; protein_version "1";
10	ensembl	exon	7430389	7430479	0	+	.	gene_id "ENSRNOG00000025496"; gene_version "8"; transcript_id "ENSRNOT00000117646"; transcript_version "2"; exon_number "31"; gene_name "Usp7"; gene_source "ensembl"; gene_biotype "protein_coding"; transcript_name "Usp7-204"; transcript_source "ensembl"; transcript_biotype "protein_coding"; exon_id "ENSRNOE00000024554"; exon_version "1"; tag "Ensembl_canonical";
10	ensembl	CDS	7430389	7430479	0	+	0	gene_id "ENSRNOG00000025496"; gene_version "8"; transcript_id "ENSRNOT00000117646"; transcript_version "2"; exon_number "31"; gene_name "Usp7"; gene_source "ensembl"; gene_biotype "protein_coding"; transcript_name "Usp7-204"; transcript_source "ensembl"; transcript_biotype "protein_coding"; protein_id "ENSRNOP00000083535"; protein_version "1"; tag "Ensembl_canonical";
10	ENSEMBL114_rn	exon	7430389	7430479	51.8058494583796	+	.	gene_id "ENSRNOG00000025496"; transcript_id "ENSRNOG00000025496_tx_2"; exon_id "10_7430389_7430479_+"; exonnum "31"; txlen "4372";
10	ENSEMBL114_rn	exon	7430389	7430479	0.133685996969922	+	.	gene_id "ENSRNOG00000025496"; transcript_id "ENSRNOG00000025496_tx_5"; exon_id "10_7430389_7430479_+"; exonnum "32"; txlen "4597";
10	ENSEMBL114_rn	exon	7430389	7430479	0.11558154164934	+	.	gene_id "ENSRNOG00000025496"; transcript_id "ENSRNOG00000025496_tx_6"; exon_id "10_7430389_7430479_+"; exonnum "32"; txlen "4592";
10	ensembl	CDS	7430737	7430840	0	+	2	gene_id "ENSRNOG00000025496"; gene_version "8"; transcript_id "ENSRNOT00000046232"; transcript_version "7"; exon_number "31"; gene_name "Usp7"; gene_source "ensembl"; gene_biotype "protein_coding"; transcript_name "Usp7-201"; transcript_source "ensembl"; transcript_biotype "protein_coding"; protein_id "ENSRNOP00000041134"; protein_version "5";
10	ensembl	CDS	7430737	7430840	0	+	2	gene_id "ENSRNOG00000025496"; gene_version "8"; transcript_id "ENSRNOT00000094143"; transcript_version "2"; exon_number "31"; gene_name "Usp7"; gene_source "ensembl"; gene_biotype "protein_coding"; transcript_name "Usp7-202"; transcript_source "ensembl"; transcript_biotype "protein_coding"; protein_id "ENSRNOP00000093874"; protein_version "1";
10	ensembl	CDS	7430737	7430840	0	+	2	gene_id "ENSRNOG00000025496"; gene_version "8"; transcript_id "ENSRNOT00000100242"; transcript_version "2"; exon_number "32"; gene_name "Usp7"; gene_source "ensembl"; gene_biotype "protein_coding"; transcript_name "Usp7-203"; transcript_source "ensembl"; transcript_biotype "protein_coding"; protein_id "ENSRNOP00000096267"; protein_version "1";
10	ensembl	CDS	7430737	7430840	0	+	2	gene_id "ENSRNOG00000025496"; gene_version "8"; transcript_id "ENSRNOT00000117646"; transcript_version "2"; exon_number "32"; gene_name "Usp7"; gene_source "ensembl"; gene_biotype "protein_coding"; transcript_name "Usp7-204"; transcript_source "ensembl"; transcript_biotype "protein_coding"; protein_id "ENSRNOP00000083535"; protein_version "1"; tag "Ensembl_canonical";
10	ensembl	exon	7430737	7431663	0	+	.	gene_id "ENSRNOG00000025496"; gene_version "8"; transcript_id "ENSRNOT00000117646"; transcript_version "2"; exon_number "32"; gene_name "Usp7"; gene_source "ensembl"; gene_biotype "protein_coding"; transcript_name "Usp7-204"; transcript_source "ensembl"; transcript_biotype "protein_coding"; exon_id "ENSRNOE00000799207"; exon_version "1"; tag "Ensembl_canonical";
10	ENSEMBL114_rn	exon	7430737	7431663	51.8058494583796	+	.	gene_id "ENSRNOG00000025496"; transcript_id "ENSRNOG00000025496_tx_2"; exon_id "10_7430737_7431663_+"; exonnum "32"; txlen "4372";
10	ENSEMBL114_rn	exon	7430737	7431663	0.133685996969922	+	.	gene_id "ENSRNOG00000025496"; transcript_id "ENSRNOG00000025496_tx_5"; exon_id "10_7430737_7431663_+"; exonnum "33"; txlen "4597";
10	ENSEMBL114_rn	exon	7430737	7431663	0.11558154164934	+	.	gene_id "ENSRNOG00000025496"; transcript_id "ENSRNOG00000025496_tx_6"; exon_id "10_7430737_7431663_+"; exonnum "33"; txlen "4592";
10	ensembl	exon	7430737	7432013	0	+	.	gene_id "ENSRNOG00000025496"; gene_version "8"; transcript_id "ENSRNOT00000046232"; transcript_version "7"; exon_number "31"; gene_name "Usp7"; gene_source "ensembl"; gene_biotype "protein_coding"; transcript_name "Usp7-201"; transcript_source "ensembl"; transcript_biotype "protein_coding"; exon_id "ENSRNOE00000586901"; exon_version "2";
10	ensembl	exon	7430737	7432013	0	+	.	gene_id "ENSRNOG00000025496"; gene_version "8"; transcript_id "ENSRNOT00000094143"; transcript_version "2"; exon_number "31"; gene_name "Usp7"; gene_source "ensembl"; gene_biotype "protein_coding"; transcript_name "Usp7-202"; transcript_source "ensembl"; transcript_biotype "protein_coding"; exon_id "ENSRNOE00000586901"; exon_version "2";
10	ensembl	exon	7430737	7432013	0	+	.	gene_id "ENSRNOG00000025496"; gene_version "8"; transcript_id "ENSRNOT00000100242"; transcript_version "2"; exon_number "32"; gene_name "Usp7"; gene_source "ensembl"; gene_biotype "protein_coding"; transcript_name "Usp7-203"; transcript_source "ensembl"; transcript_biotype "protein_coding"; exon_id "ENSRNOE00000586901"; exon_version "2";
10	ensembl	stop_codon	7430841	7430843	0	+	0	gene_id "ENSRNOG00000025496"; gene_version "8"; transcript_id "ENSRNOT00000046232"; transcript_version "7"; exon_number "31"; gene_name "Usp7"; gene_source "ensembl"; gene_biotype "protein_coding"; transcript_name "Usp7-201"; transcript_source "ensembl"; transcript_biotype "protein_coding";
10	ensembl	stop_codon	7430841	7430843	0	+	0	gene_id "ENSRNOG00000025496"; gene_version "8"; transcript_id "ENSRNOT00000094143"; transcript_version "2"; exon_number "31"; gene_name "Usp7"; gene_source "ensembl"; gene_biotype "protein_coding"; transcript_name "Usp7-202"; transcript_source "ensembl"; transcript_biotype "protein_coding";
10	ensembl	stop_codon	7430841	7430843	0	+	0	gene_id "ENSRNOG00000025496"; gene_version "8"; transcript_id "ENSRNOT00000100242"; transcript_version "2"; exon_number "32"; gene_name "Usp7"; gene_source "ensembl"; gene_biotype "protein_coding"; transcript_name "Usp7-203"; transcript_source "ensembl"; transcript_biotype "protein_coding";
10	ensembl	stop_codon	7430841	7430843	0	+	0	gene_id "ENSRNOG00000025496"; gene_version "8"; transcript_id "ENSRNOT00000117646"; transcript_version "2"; exon_number "32"; gene_name "Usp7"; gene_source "ensembl"; gene_biotype "protein_coding"; transcript_name "Usp7-204"; transcript_source "ensembl"; transcript_biotype "protein_coding"; tag "Ensembl_canonical";
10	ensembl	three_prime_utr	7430844	7431663	0	+	.	gene_id "ENSRNOG00000025496"; gene_version "8"; transcript_id "ENSRNOT00000117646"; transcript_version "2"; gene_name "Usp7"; gene_source "ensembl"; gene_biotype "protein_coding"; transcript_name "Usp7-204"; transcript_source "ensembl"; transcript_biotype "protein_coding"; tag "Ensembl_canonical";
10	ensembl	three_prime_utr	7430844	7432013	0	+	.	gene_id "ENSRNOG00000025496"; gene_version "8"; transcript_id "ENSRNOT00000046232"; transcript_version "7"; gene_name "Usp7"; gene_source "ensembl"; gene_biotype "protein_coding"; transcript_name "Usp7-201"; transcript_source "ensembl"; transcript_biotype "protein_coding";
10	ensembl	three_prime_utr	7430844	7432013	0	+	.	gene_id "ENSRNOG00000025496"; gene_version "8"; transcript_id "ENSRNOT00000094143"; transcript_version "2"; gene_name "Usp7"; gene_source "ensembl"; gene_biotype "protein_coding"; transcript_name "Usp7-202"; transcript_source "ensembl"; transcript_biotype "protein_coding";
10	ensembl	three_prime_utr	7430844	7432013	0	+	.	gene_id "ENSRNOG00000025496"; gene_version "8"; transcript_id "ENSRNOT00000100242"; transcript_version "2"; gene_name "Usp7"; gene_source "ensembl"; gene_biotype "protein_coding"; transcript_name "Usp7-203"; transcript_source "ensembl"; transcript_biotype "protein_coding";
10	ensembl	five_prime_utr	7452978	7453143	0	+	.	gene_id "ENSRNOG00000002610"; gene_version "7"; transcript_id "ENSRNOT00000171682"; transcript_version "1"; gene_name "Carhsp1"; gene_source "ensembl"; gene_biotype "protein_coding"; transcript_name "Carhsp1-204"; transcript_source "ensembl"; transcript_biotype "protein_coding"; tag "Ensembl_canonical";
10	ensembl	exon	7452978	7453658	0	+	.	gene_id "ENSRNOG00000002610"; gene_version "7"; transcript_id "ENSRNOT00000171682"; transcript_version "1"; exon_number "1"; gene_name "Carhsp1"; gene_source "ensembl"; gene_biotype "protein_coding"; transcript_name "Carhsp1-204"; transcript_source "ensembl"; transcript_biotype "protein_coding"; exon_id "ENSRNOE00000728759"; exon_version "1"; tag "Ensembl_canonical";
10	ensembl	gene	7452978	7467770	0	+	.	gene_id "ENSRNOG00000002610"; gene_version "7"; gene_name "Carhsp1"; gene_source "ensembl"; gene_biotype "protein_coding";
10	ensembl	transcript	7452978	7467770	0	+	.	gene_id "ENSRNOG00000002610"; gene_version "7"; transcript_id "ENSRNOT00000171682"; transcript_version "1"; gene_name "Carhsp1"; gene_source "ensembl"; gene_biotype "protein_coding"; transcript_name "Carhsp1-204"; transcript_source "ensembl"; transcript_biotype "protein_coding"; tag "Ensembl_canonical";
10	ensembl	start_codon	7453144	7453146	0	+	0	gene_id "ENSRNOG00000002610"; gene_version "7"; transcript_id "ENSRNOT00000171682"; transcript_version "1"; exon_number "1"; gene_name "Carhsp1"; gene_source "ensembl"; gene_biotype "protein_coding"; transcript_name "Carhsp1-204"; transcript_source "ensembl"; transcript_biotype "protein_coding"; tag "Ensembl_canonical";
10	ensembl	CDS	7453144	7453658	0	+	0	gene_id "ENSRNOG00000002610"; gene_version "7"; transcript_id "ENSRNOT00000171682"; transcript_version "1"; exon_number "1"; gene_name "Carhsp1"; gene_source "ensembl"; gene_biotype "protein_coding"; transcript_name "Carhsp1-204"; transcript_source "ensembl"; transcript_biotype "protein_coding"; protein_id "ENSRNOP00000105807"; protein_version "1"; tag "Ensembl_canonical";
10	ensembl	five_prime_utr	7453869	7454175	0	+	.	gene_id "ENSRNOG00000002610"; gene_version "7"; transcript_id "ENSRNOT00000158886"; transcript_version "1"; gene_name "Carhsp1"; gene_source "ensembl"; gene_biotype "protein_coding"; transcript_name "Carhsp1-203"; transcript_source "ensembl"; transcript_biotype "protein_coding";
10	ensembl	exon	7453869	7454246	0	+	.	gene_id "ENSRNOG00000002610"; gene_version "7"; transcript_id "ENSRNOT00000158886"; transcript_version "1"; exon_number "1"; gene_name "Carhsp1"; gene_source "ensembl"; gene_biotype "protein_coding"; transcript_name "Carhsp1-203"; transcript_source "ensembl"; transcript_biotype "protein_coding"; exon_id "ENSRNOE00000746105"; exon_version "1";
10	ensembl	transcript	7453869	7467770	0	+	.	gene_id "ENSRNOG00000002610"; gene_version "7"; transcript_id "ENSRNOT00000158886"; transcript_version "1"; gene_name "Carhsp1"; gene_source "ensembl"; gene_biotype "protein_coding"; transcript_name "Carhsp1-203"; transcript_source "ensembl"; transcript_biotype "protein_coding";
10	ensembl	start_codon	7454176	7454178	0	+	0	gene_id "ENSRNOG00000002610"; gene_version "7"; transcript_id "ENSRNOT00000158886"; transcript_version "1"; exon_number "1"; gene_name "Carhsp1"; gene_source "ensembl"; gene_biotype "protein_coding"; transcript_name "Carhsp1-203"; transcript_source "ensembl"; transcript_biotype "protein_coding";
10	ensembl	CDS	7454176	7454246	0	+	0	gene_id "ENSRNOG00000002610"; gene_version "7"; transcript_id "ENSRNOT00000158886"; transcript_version "1"; exon_number "1"; gene_name "Carhsp1"; gene_source "ensembl"; gene_biotype "protein_coding"; transcript_name "Carhsp1-203"; transcript_source "ensembl"; transcript_biotype "protein_coding"; protein_id "ENSRNOP00000102913"; protein_version "1";
10	ensembl	five_prime_utr	7455686	7455911	0	+	.	gene_id "ENSRNOG00000002610"; gene_version "7"; transcript_id "ENSRNOT00000003514"; transcript_version "7"; gene_name "Carhsp1"; gene_source "ensembl"; gene_biotype "protein_coding"; transcript_name "Carhsp1-201"; transcript_source "ensembl"; transcript_biotype "protein_coding";
10	ensembl	exon	7455686	7455964	0	+	.	gene_id "ENSRNOG00000002610"; gene_version "7"; transcript_id "ENSRNOT00000003514"; transcript_version "7"; exon_number "1"; gene_name "Carhsp1"; gene_source "ensembl"; gene_biotype "protein_coding"; transcript_name "Carhsp1-201"; transcript_source "ensembl"; transcript_biotype "protein_coding"; exon_id "ENSRNOE00000660746"; exon_version "2";
10	ensembl	transcript	7455686	7467214	0	+	.	gene_id "ENSRNOG00000002610"; gene_version "7"; transcript_id "ENSRNOT00000003514"; transcript_version "7"; gene_name "Carhsp1"; gene_source "ensembl"; gene_biotype "protein_coding"; transcript_name "Carhsp1-201"; transcript_source "ensembl"; transcript_biotype "protein_coding";
10	ensembl	start_codon	7455912	7455914	0	+	0	gene_id "ENSRNOG00000002610"; gene_version "7"; transcript_id "ENSRNOT00000003514"; transcript_version "7"; exon_number "1"; gene_name "Carhsp1"; gene_source "ensembl"; gene_biotype "protein_coding"; transcript_name "Carhsp1-201"; transcript_source "ensembl"; transcript_biotype "protein_coding";
10	ensembl	CDS	7455912	7455964	0	+	0	gene_id "ENSRNOG00000002610"; gene_version "7"; transcript_id "ENSRNOT00000003514"; transcript_version "7"; exon_number "1"; gene_name "Carhsp1"; gene_source "ensembl"; gene_biotype "protein_coding"; transcript_name "Carhsp1-201"; transcript_source "ensembl"; transcript_biotype "protein_coding"; protein_id "ENSRNOP00000003514"; protein_version "4";
10	ensembl	five_prime_utr	7458789	7458987	0	+	.	gene_id "ENSRNOG00000002610"; gene_version "7"; transcript_id "ENSRNOT00000116806"; transcript_version "2"; gene_name "Carhsp1"; gene_source "ensembl"; gene_biotype "protein_coding"; transcript_name "Carhsp1-202"; transcript_source "ensembl"; transcript_biotype "protein_coding";
10	ensembl	exon	7458789	7459412	0	+	.	gene_id "ENSRNOG00000002610"; gene_version "7"; transcript_id "ENSRNOT00000116806"; transcript_version "2"; exon_number "1"; gene_name "Carhsp1"; gene_source "ensembl"; gene_biotype "protein_coding"; transcript_name "Carhsp1-202"; transcript_source "ensembl"; transcript_biotype "protein_coding"; exon_id "ENSRNOE00000627994"; exon_version "2";
10	ensembl	transcript	7458789	7464915	0	+	.	gene_id "ENSRNOG00000002610"; gene_version "7"; transcript_id "ENSRNOT00000116806"; transcript_version "2"; gene_name "Carhsp1"; gene_source "ensembl"; gene_biotype "protein_coding"; transcript_name "Carhsp1-202"; transcript_source "ensembl"; transcript_biotype "protein_coding";
10	ensembl	start_codon	7458988	7458990	0	+	0	gene_id "ENSRNOG00000002610"; gene_version "7"; transcript_id "ENSRNOT00000116806"; transcript_version "2"; exon_number "1"; gene_name "Carhsp1"; gene_source "ensembl"; gene_biotype "protein_coding"; transcript_name "Carhsp1-202"; transcript_source "ensembl"; transcript_biotype "protein_coding";
10	ensembl	CDS	7458988	7459412	0	+	0	gene_id "ENSRNOG00000002610"; gene_version "7"; transcript_id "ENSRNOT00000116806"; transcript_version "2"; exon_number "1"; gene_name "Carhsp1"; gene_source "ensembl"; gene_biotype "protein_coding"; transcript_name "Carhsp1-202"; transcript_source "ensembl"; transcript_biotype "protein_coding"; protein_id "ENSRNOP00000079820"; protein_version "2";
10	ensembl	exon	7461264	7461428	0	+	.	gene_id "ENSRNOG00000002610"; gene_version "7"; transcript_id "ENSRNOT00000116806"; transcript_version "2"; exon_number "2"; gene_name "Carhsp1"; gene_source "ensembl"; gene_biotype "protein_coding"; transcript_name "Carhsp1-202"; transcript_source "ensembl"; transcript_biotype "protein_coding"; exon_id "ENSRNOE00000801866"; exon_version "1";
10	ensembl	CDS	7461264	7461428	0	+	1	gene_id "ENSRNOG00000002610"; gene_version "7"; transcript_id "ENSRNOT00000116806"; transcript_version "2"; exon_number "2"; gene_name "Carhsp1"; gene_source "ensembl"; gene_biotype "protein_coding"; transcript_name "Carhsp1-202"; transcript_source "ensembl"; transcript_biotype "protein_coding"; protein_id "ENSRNOP00000079820"; protein_version "2";
10	ensembl	exon	7461264	7461428	0	+	.	gene_id "ENSRNOG00000002610"; gene_version "7"; transcript_id "ENSRNOT00000003514"; transcript_version "7"; exon_number "2"; gene_name "Carhsp1"; gene_source "ensembl"; gene_biotype "protein_coding"; transcript_name "Carhsp1-201"; transcript_source "ensembl"; transcript_biotype "protein_coding"; exon_id "ENSRNOE00000801866"; exon_version "1";
10	ensembl	CDS	7461264	7461428	0	+	1	gene_id "ENSRNOG00000002610"; gene_version "7"; transcript_id "ENSRNOT00000003514"; transcript_version "7"; exon_number "2"; gene_name "Carhsp1"; gene_source "ensembl"; gene_biotype "protein_coding"; transcript_name "Carhsp1-201"; transcript_source "ensembl"; transcript_biotype "protein_coding"; protein_id "ENSRNOP00000003514"; protein_version "4";
10	ensembl	exon	7461264	7461428	0	+	.	gene_id "ENSRNOG00000002610"; gene_version "7"; transcript_id "ENSRNOT00000158886"; transcript_version "1"; exon_number "2"; gene_name "Carhsp1"; gene_source "ensembl"; gene_biotype "protein_coding"; transcript_name "Carhsp1-203"; transcript_source "ensembl"; transcript_biotype "protein_coding"; exon_id "ENSRNOE00000801866"; exon_version "1";
10	ensembl	CDS	7461264	7461428	0	+	1	gene_id "ENSRNOG00000002610"; gene_version "7"; transcript_id "ENSRNOT00000158886"; transcript_version "1"; exon_number "2"; gene_name "Carhsp1"; gene_source "ensembl"; gene_biotype "protein_coding"; transcript_name "Carhsp1-203"; transcript_source "ensembl"; transcript_biotype "protein_coding"; protein_id "ENSRNOP00000102913"; protein_version "1";
10	ensembl	exon	7461264	7461428	0	+	.	gene_id "ENSRNOG00000002610"; gene_version "7"; transcript_id "ENSRNOT00000171682"; transcript_version "1"; exon_number "2"; gene_name "Carhsp1"; gene_source "ensembl"; gene_biotype "protein_coding"; transcript_name "Carhsp1-204"; transcript_source "ensembl"; transcript_biotype "protein_coding"; exon_id "ENSRNOE00000801866"; exon_version "1"; tag "Ensembl_canonical";
10	ensembl	CDS	7461264	7461428	0	+	1	gene_id "ENSRNOG00000002610"; gene_version "7"; transcript_id "ENSRNOT00000171682"; transcript_version "1"; exon_number "2"; gene_name "Carhsp1"; gene_source "ensembl"; gene_biotype "protein_coding"; transcript_name "Carhsp1-204"; transcript_source "ensembl"; transcript_biotype "protein_coding"; protein_id "ENSRNOP00000105807"; protein_version "1"; tag "Ensembl_canonical";
10	ensembl	exon	7462010	7462132	0	+	.	gene_id "ENSRNOG00000002610"; gene_version "7"; transcript_id "ENSRNOT00000116806"; transcript_version "2"; exon_number "3"; gene_name "Carhsp1"; gene_source "ensembl"; gene_biotype "protein_coding"; transcript_name "Carhsp1-202"; transcript_source "ensembl"; transcript_biotype "protein_coding"; exon_id "ENSRNOE00000314799"; exon_version "1";
10	ensembl	CDS	7462010	7462132	0	+	1	gene_id "ENSRNOG00000002610"; gene_version "7"; transcript_id "ENSRNOT00000116806"; transcript_version "2"; exon_number "3"; gene_name "Carhsp1"; gene_source "ensembl"; gene_biotype "protein_coding"; transcript_name "Carhsp1-202"; transcript_source "ensembl"; transcript_biotype "protein_coding"; protein_id "ENSRNOP00000079820"; protein_version "2";
10	ensembl	exon	7462010	7462132	0	+	.	gene_id "ENSRNOG00000002610"; gene_version "7"; transcript_id "ENSRNOT00000003514"; transcript_version "7"; exon_number "3"; gene_name "Carhsp1"; gene_source "ensembl"; gene_biotype "protein_coding"; transcript_name "Carhsp1-201"; transcript_source "ensembl"; transcript_biotype "protein_coding"; exon_id "ENSRNOE00000314799"; exon_version "1";
10	ensembl	CDS	7462010	7462132	0	+	1	gene_id "ENSRNOG00000002610"; gene_version "7"; transcript_id "ENSRNOT00000003514"; transcript_version "7"; exon_number "3"; gene_name "Carhsp1"; gene_source "ensembl"; gene_biotype "protein_coding"; transcript_name "Carhsp1-201"; transcript_source "ensembl"; transcript_biotype "protein_coding"; protein_id "ENSRNOP00000003514"; protein_version "4";
10	ensembl	exon	7462010	7462132	0	+	.	gene_id "ENSRNOG00000002610"; gene_version "7"; transcript_id "ENSRNOT00000158886"; transcript_version "1"; exon_number "3"; gene_name "Carhsp1"; gene_source "ensembl"; gene_biotype "protein_coding"; transcript_name "Carhsp1-203"; transcript_source "ensembl"; transcript_biotype "protein_coding"; exon_id "ENSRNOE00000314799"; exon_version "1";
10	ensembl	CDS	7462010	7462132	0	+	1	gene_id "ENSRNOG00000002610"; gene_version "7"; transcript_id "ENSRNOT00000158886"; transcript_version "1"; exon_number "3"; gene_name "Carhsp1"; gene_source "ensembl"; gene_biotype "protein_coding"; transcript_name "Carhsp1-203"; transcript_source "ensembl"; transcript_biotype "protein_coding"; protein_id "ENSRNOP00000102913"; protein_version "1";
10	ensembl	exon	7462010	7462132	0	+	.	gene_id "ENSRNOG00000002610"; gene_version "7"; transcript_id "ENSRNOT00000171682"; transcript_version "1"; exon_number "3"; gene_name "Carhsp1"; gene_source "ensembl"; gene_biotype "protein_coding"; transcript_name "Carhsp1-204"; transcript_source "ensembl"; transcript_biotype "protein_coding"; exon_id "ENSRNOE00000314799"; exon_version "1"; tag "Ensembl_canonical";
10	ensembl	CDS	7462010	7462132	0	+	1	gene_id "ENSRNOG00000002610"; gene_version "7"; transcript_id "ENSRNOT00000171682"; transcript_version "1"; exon_number "3"; gene_name "Carhsp1"; gene_source "ensembl"; gene_biotype "protein_coding"; transcript_name "Carhsp1-204"; transcript_source "ensembl"; transcript_biotype "protein_coding"; protein_id "ENSRNOP00000105807"; protein_version "1"; tag "Ensembl_canonical";
10	ensembl	CDS	7464512	7464671	0	+	1	gene_id "ENSRNOG00000002610"; gene_version "7"; transcript_id "ENSRNOT00000116806"; transcript_version "2"; exon_number "4"; gene_name "Carhsp1"; gene_source "ensembl"; gene_biotype "protein_coding"; transcript_name "Carhsp1-202"; transcript_source "ensembl"; transcript_biotype "protein_coding"; protein_id "ENSRNOP00000079820"; protein_version "2";
10	ensembl	CDS	7464512	7464671	0	+	1	gene_id "ENSRNOG00000002610"; gene_version "7"; transcript_id "ENSRNOT00000003514"; transcript_version "7"; exon_number "4"; gene_name "Carhsp1"; gene_source "ensembl"; gene_biotype "protein_coding"; transcript_name "Carhsp1-201"; transcript_source "ensembl"; transcript_biotype "protein_coding"; protein_id "ENSRNOP00000003514"; protein_version "4";
10	ensembl	CDS	7464512	7464671	0	+	1	gene_id "ENSRNOG00000002610"; gene_version "7"; transcript_id "ENSRNOT00000158886"; transcript_version "1"; exon_number "4"; gene_name "Carhsp1"; gene_source "ensembl"; gene_biotype "protein_coding"; transcript_name "Carhsp1-203"; transcript_source "ensembl"; transcript_biotype "protein_coding"; protein_id "ENSRNOP00000102913"; protein_version "1";
10	ensembl	CDS	7464512	7464671	0	+	1	gene_id "ENSRNOG00000002610"; gene_version "7"; transcript_id "ENSRNOT00000171682"; transcript_version "1"; exon_number "4"; gene_name "Carhsp1"; gene_source "ensembl"; gene_biotype "protein_coding"; transcript_name "Carhsp1-204"; transcript_source "ensembl"; transcript_biotype "protein_coding"; protein_id "ENSRNOP00000105807"; protein_version "1"; tag "Ensembl_canonical";
10	ensembl	exon	7464512	7464915	0	+	.	gene_id "ENSRNOG00000002610"; gene_version "7"; transcript_id "ENSRNOT00000116806"; transcript_version "2"; exon_number "4"; gene_name "Carhsp1"; gene_source "ensembl"; gene_biotype "protein_coding"; transcript_name "Carhsp1-202"; transcript_source "ensembl"; transcript_biotype "protein_coding"; exon_id "ENSRNOE00000651683"; exon_version "2";
10	ensembl	exon	7464512	7467214	0	+	.	gene_id "ENSRNOG00000002610"; gene_version "7"; transcript_id "ENSRNOT00000003514"; transcript_version "7"; exon_number "4"; gene_name "Carhsp1"; gene_source "ensembl"; gene_biotype "protein_coding"; transcript_name "Carhsp1-201"; transcript_source "ensembl"; transcript_biotype "protein_coding"; exon_id "ENSRNOE00000024874"; exon_version "6";
10	ensembl	exon	7464512	7467770	0	+	.	gene_id "ENSRNOG00000002610"; gene_version "7"; transcript_id "ENSRNOT00000158886"; transcript_version "1"; exon_number "4"; gene_name "Carhsp1"; gene_source "ensembl"; gene_biotype "protein_coding"; transcript_name "Carhsp1-203"; transcript_source "ensembl"; transcript_biotype "protein_coding"; exon_id "ENSRNOE00000746221"; exon_version "1";
10	ensembl	exon	7464512	7467770	0	+	.	gene_id "ENSRNOG00000002610"; gene_version "7"; transcript_id "ENSRNOT00000171682"; transcript_version "1"; exon_number "4"; gene_name "Carhsp1"; gene_source "ensembl"; gene_biotype "protein_coding"; transcript_name "Carhsp1-204"; transcript_source "ensembl"; transcript_biotype "protein_coding"; exon_id "ENSRNOE00000746221"; exon_version "1"; tag "Ensembl_canonical";
10	ensembl	stop_codon	7464672	7464674	0	+	0	gene_id "ENSRNOG00000002610"; gene_version "7"; transcript_id "ENSRNOT00000116806"; transcript_version "2"; exon_number "4"; gene_name "Carhsp1"; gene_source "ensembl"; gene_biotype "protein_coding"; transcript_name "Carhsp1-202"; transcript_source "ensembl"; transcript_biotype "protein_coding";
10	ensembl	stop_codon	7464672	7464674	0	+	0	gene_id "ENSRNOG00000002610"; gene_version "7"; transcript_id "ENSRNOT00000003514"; transcript_version "7"; exon_number "4"; gene_name "Carhsp1"; gene_source "ensembl"; gene_biotype "protein_coding"; transcript_name "Carhsp1-201"; transcript_source "ensembl"; transcript_biotype "protein_coding";
10	ensembl	stop_codon	7464672	7464674	0	+	0	gene_id "ENSRNOG00000002610"; gene_version "7"; transcript_id "ENSRNOT00000158886"; transcript_version "1"; exon_number "4"; gene_name "Carhsp1"; gene_source "ensembl"; gene_biotype "protein_coding"; transcript_name "Carhsp1-203"; transcript_source "ensembl"; transcript_biotype "protein_coding";
10	ensembl	stop_codon	7464672	7464674	0	+	0	gene_id "ENSRNOG00000002610"; gene_version "7"; transcript_id "ENSRNOT00000171682"; transcript_version "1"; exon_number "4"; gene_name "Carhsp1"; gene_source "ensembl"; gene_biotype "protein_coding"; transcript_name "Carhsp1-204"; transcript_source "ensembl"; transcript_biotype "protein_coding"; tag "Ensembl_canonical";
10	ensembl	three_prime_utr	7464675	7464915	0	+	.	gene_id "ENSRNOG00000002610"; gene_version "7"; transcript_id "ENSRNOT00000116806"; transcript_version "2"; gene_name "Carhsp1"; gene_source "ensembl"; gene_biotype "protein_coding"; transcript_name "Carhsp1-202"; transcript_source "ensembl"; transcript_biotype "protein_coding";
10	ensembl	three_prime_utr	7464675	7467214	0	+	.	gene_id "ENSRNOG00000002610"; gene_version "7"; transcript_id "ENSRNOT00000003514"; transcript_version "7"; gene_name "Carhsp1"; gene_source "ensembl"; gene_biotype "protein_coding"; transcript_name "Carhsp1-201"; transcript_source "ensembl"; transcript_biotype "protein_coding";
10	ensembl	three_prime_utr	7464675	7467770	0	+	.	gene_id "ENSRNOG00000002610"; gene_version "7"; transcript_id "ENSRNOT00000158886"; transcript_version "1"; gene_name "Carhsp1"; gene_source "ensembl"; gene_biotype "protein_coding"; transcript_name "Carhsp1-203"; transcript_source "ensembl"; transcript_biotype "protein_coding";
10	ensembl	three_prime_utr	7464675	7467770	0	+	.	gene_id "ENSRNOG00000002610"; gene_version "7"; transcript_id "ENSRNOT00000171682"; transcript_version "1"; gene_name "Carhsp1"; gene_source "ensembl"; gene_biotype "protein_coding"; transcript_name "Carhsp1-204"; transcript_source "ensembl"; transcript_biotype "protein_coding"; tag "Ensembl_canonical";
10	sraer114_mid	exon	7481754	7481923	0.00475119721176399	+	.	gene_id "ENSRNOG00000027087"; transcript_id "ENSRNOG00000027087_tx_2"; exon_id "10_7481754_7481923_+"; exonnum "1"; txlen "915";
10	sraer114_mid	exon	7482172	7482225	0.00475119721176399	+	.	gene_id "ENSRNOG00000027087"; transcript_id "ENSRNOG00000027087_tx_2"; exon_id "10_7482172_7482225_+"; exonnum "2"; txlen "915";
10	ensembl	five_prime_utr	7489567	7489755	0	+	.	gene_id "ENSRNOG00000027087"; gene_version "4"; transcript_id "ENSRNOT00000030290"; transcript_version "4"; gene_name "Tmem186"; gene_source "ensembl"; gene_biotype "protein_coding"; transcript_name "Tmem186-201"; transcript_source "ensembl"; transcript_biotype "protein_coding"; tag "Ensembl_canonical";
10	ensembl	exon	7489567	7489758	0	+	.	gene_id "ENSRNOG00000027087"; gene_version "4"; transcript_id "ENSRNOT00000030290"; transcript_version "4"; exon_number "1"; gene_name "Tmem186"; gene_source "ensembl"; gene_biotype "protein_coding"; transcript_name "Tmem186-201"; transcript_source "ensembl"; transcript_biotype "protein_coding"; exon_id "ENSRNOE00000440540"; exon_version "3"; tag "Ensembl_canonical";
10	ensembl	gene	7489567	7493201	0	+	.	gene_id "ENSRNOG00000027087"; gene_version "4"; gene_name "Tmem186"; gene_source "ensembl"; gene_biotype "protein_coding";
10	ensembl	transcript	7489567	7493201	0	+	.	gene_id "ENSRNOG00000027087"; gene_version "4"; transcript_id "ENSRNOT00000030290"; transcript_version "4"; gene_name "Tmem186"; gene_source "ensembl"; gene_biotype "protein_coding"; transcript_name "Tmem186-201"; transcript_source "ensembl"; transcript_biotype "protein_coding"; tag "Ensembl_canonical";
10	ensembl	CDS	7489756	7489758	0	+	0	gene_id "ENSRNOG00000027087"; gene_version "4"; transcript_id "ENSRNOT00000030290"; transcript_version "4"; exon_number "1"; gene_name "Tmem186"; gene_source "ensembl"; gene_biotype "protein_coding"; transcript_name "Tmem186-201"; transcript_source "ensembl"; transcript_biotype "protein_coding"; protein_id "ENSRNOP00000062154"; protein_version "1"; tag "Ensembl_canonical";
10	ensembl	start_codon	7489756	7489758	0	+	0	gene_id "ENSRNOG00000027087"; gene_version "4"; transcript_id "ENSRNOT00000030290"; transcript_version "4"; exon_number "1"; gene_name "Tmem186"; gene_source "ensembl"; gene_biotype "protein_coding"; transcript_name "Tmem186-201"; transcript_source "ensembl"; transcript_biotype "protein_coding"; tag "Ensembl_canonical";
10	ensembl	CDS	7491027	7491671	0	+	0	gene_id "ENSRNOG00000027087"; gene_version "4"; transcript_id "ENSRNOT00000030290"; transcript_version "4"; exon_number "2"; gene_name "Tmem186"; gene_source "ensembl"; gene_biotype "protein_coding"; transcript_name "Tmem186-201"; transcript_source "ensembl"; transcript_biotype "protein_coding"; protein_id "ENSRNOP00000062154"; protein_version "1"; tag "Ensembl_canonical";
10	ensembl	exon	7491027	7493201	0	+	.	gene_id "ENSRNOG00000027087"; gene_version "4"; transcript_id "ENSRNOT00000030290"; transcript_version "4"; exon_number "2"; gene_name "Tmem186"; gene_source "ensembl"; gene_biotype "protein_coding"; transcript_name "Tmem186-201"; transcript_source "ensembl"; transcript_biotype "protein_coding"; exon_id "ENSRNOE00000244523"; exon_version "4"; tag "Ensembl_canonical";
10	ensembl	stop_codon	7491672	7491674	0	+	0	gene_id "ENSRNOG00000027087"; gene_version "4"; transcript_id "ENSRNOT00000030290"; transcript_version "4"; exon_number "2"; gene_name "Tmem186"; gene_source "ensembl"; gene_biotype "protein_coding"; transcript_name "Tmem186-201"; transcript_source "ensembl"; transcript_biotype "protein_coding"; tag "Ensembl_canonical";
10	ensembl	three_prime_utr	7491675	7493201	0	+	.	gene_id "ENSRNOG00000027087"; gene_version "4"; transcript_id "ENSRNOT00000030290"; transcript_version "4"; gene_name "Tmem186"; gene_source "ensembl"; gene_biotype "protein_coding"; transcript_name "Tmem186-201"; transcript_source "ensembl"; transcript_biotype "protein_coding"; tag "Ensembl_canonical";
10	sraer114_mid	exon	7503050	7503222	0.00475119721176399	+	.	gene_id "ENSRNOG00000027087"; transcript_id "ENSRNOG00000027087_tx_2"; exon_id "10_7503050_7503222_+"; exonnum "3"; txlen "915";
10	sraer114_es	exon	7503495	7504424	2.18340280762263	+	.	gene_id "sraer114_gene_15043"; transcript_id "sraer114_gene_15043_tx_2"; exon_id "10_7503495_7504424_+"; exonnum "1"; txlen "1394";
10	sraer114_ss	exon	7503935	7504452	0.00475119721176399	+	.	gene_id "ENSRNOG00000027087"; transcript_id "ENSRNOG00000027087_tx_2"; exon_id "10_7503935_7504452_+"; exonnum "4"; txlen "915";
10	sraer114_es	exon	7504186	7504356	0.592286115745054	+	.	gene_id "sraer114_gene_15043"; transcript_id "sraer114_gene_15043_tx_3"; exon_id "10_7504186_7504356_+"; exonnum "1"; txlen "748";
10	sraer114_mid	exon	7504380	7504492	0.592286115745054	+	.	gene_id "sraer114_gene_15043"; transcript_id "sraer114_gene_15043_tx_3"; exon_id "10_7504380_7504492_+"; exonnum "2"; txlen "748";
10	sraer114_ss	exon	7504560	7505023	2.18340280762263	+	.	gene_id "sraer114_gene_15043"; transcript_id "sraer114_gene_15043_tx_2"; exon_id "10_7504560_7505023_+"; exonnum "2"; txlen "1394";
10	sraer114_ss	exon	7504560	7505023	0.592286115745054	+	.	gene_id "sraer114_gene_15043"; transcript_id "sraer114_gene_15043_tx_3"; exon_id "10_7504560_7505023_+"; exonnum "3"; txlen "748";
10	ensembl	exon	7611831	7615509	0	+	.	gene_id "ENSRNOG00000082418"; gene_version "1"; transcript_id "ENSRNOT00000152800"; transcript_version "1"; exon_number "1"; gene_source "ensembl"; gene_biotype "lncRNA"; transcript_source "ensembl"; transcript_biotype "lncRNA"; exon_id "ENSRNOE00000681777"; exon_version "1"; tag "Ensembl_canonical";
10	ensembl	gene	7611831	7617624	0	+	.	gene_id "ENSRNOG00000082418"; gene_version "1"; gene_source "ensembl"; gene_biotype "lncRNA";
10	ensembl	transcript	7611831	7617624	0	+	.	gene_id "ENSRNOG00000082418"; gene_version "1"; transcript_id "ENSRNOT00000152800"; transcript_version "1"; gene_source "ensembl"; gene_biotype "lncRNA"; transcript_source "ensembl"; transcript_biotype "lncRNA"; tag "Ensembl_canonical";
10	ensembl	exon	7615726	7616009	0	+	.	gene_id "ENSRNOG00000082418"; gene_version "1"; transcript_id "ENSRNOT00000152800"; transcript_version "1"; exon_number "2"; gene_source "ensembl"; gene_biotype "lncRNA"; transcript_source "ensembl"; transcript_biotype "lncRNA"; exon_id "ENSRNOE00000716961"; exon_version "1"; tag "Ensembl_canonical";
10	ensembl	exon	7616480	7617624	0	+	.	gene_id "ENSRNOG00000082418"; gene_version "1"; transcript_id "ENSRNOT00000152800"; transcript_version "1"; exon_number "3"; gene_source "ensembl"; gene_biotype "lncRNA"; transcript_source "ensembl"; transcript_biotype "lncRNA"; exon_id "ENSRNOE00000723371"; exon_version "1"; tag "Ensembl_canonical";
10	sraer114_es	exon	7652860	7653018	0.0432551178720129	+	.	gene_id "ENSRNOG00000087227"; transcript_id "ENSRNOG00000087227_tx_7"; exon_id "10_7652860_7653018_+"; exonnum "1"; txlen "847";
10	sraer114_mid	exon	7653872	7653932	0.0432551178720129	+	.	gene_id "ENSRNOG00000087227"; transcript_id "ENSRNOG00000087227_tx_7"; exon_id "10_7653872_7653932_+"; exonnum "2"; txlen "847";
10	ensembl	exon	7660281	7660726	0	+	.	gene_id "ENSRNOG00000087227"; gene_version "1"; transcript_id "ENSRNOT00000142392"; transcript_version "1"; exon_number "1"; gene_source "ensembl"; gene_biotype "lncRNA"; transcript_source "ensembl"; transcript_biotype "lncRNA"; exon_id "ENSRNOE00000693275"; exon_version "1"; tag "Ensembl_canonical";
10	ensembl	exon	7660281	7660726	0	+	.	gene_id "ENSRNOG00000087227"; gene_version "1"; transcript_id "ENSRNOT00000155648"; transcript_version "1"; exon_number "1"; gene_source "ensembl"; gene_biotype "lncRNA"; transcript_source "ensembl"; transcript_biotype "lncRNA"; exon_id "ENSRNOE00000693275"; exon_version "1";
10	ensembl	exon	7660281	7660726	0	+	.	gene_id "ENSRNOG00000087227"; gene_version "1"; transcript_id "ENSRNOT00000155714"; transcript_version "1"; exon_number "1"; gene_source "ensembl"; gene_biotype "lncRNA"; transcript_source "ensembl"; transcript_biotype "lncRNA"; exon_id "ENSRNOE00000693275"; exon_version "1";
10	ensembl	gene	7660281	7673101	0	+	.	gene_id "ENSRNOG00000087227"; gene_version "1"; gene_source "ensembl"; gene_biotype "lncRNA";
10	ensembl	transcript	7660281	7673101	0	+	.	gene_id "ENSRNOG00000087227"; gene_version "1"; transcript_id "ENSRNOT00000142392"; transcript_version "1"; gene_source "ensembl"; gene_biotype "lncRNA"; transcript_source "ensembl"; transcript_biotype "lncRNA"; tag "Ensembl_canonical";
10	ensembl	transcript	7660281	7673101	0	+	.	gene_id "ENSRNOG00000087227"; gene_version "1"; transcript_id "ENSRNOT00000155648"; transcript_version "1"; gene_source "ensembl"; gene_biotype "lncRNA"; transcript_source "ensembl"; transcript_biotype "lncRNA";
10	ensembl	transcript	7660281	7673101	0	+	.	gene_id "ENSRNOG00000087227"; gene_version "1"; transcript_id "ENSRNOT00000155714"; transcript_version "1"; gene_source "ensembl"; gene_biotype "lncRNA"; transcript_source "ensembl"; transcript_biotype "lncRNA";
10	ensembl	exon	7660399	7660726	0	+	.	gene_id "ENSRNOG00000087227"; gene_version "1"; transcript_id "ENSRNOT00000124115"; transcript_version "1"; exon_number "1"; gene_source "ensembl"; gene_biotype "lncRNA"; transcript_source "ensembl"; transcript_biotype "lncRNA"; exon_id "ENSRNOE00000759858"; exon_version "1";
10	ENSEMBL114_rn	exon	7660399	7660726	1.25462165174726	+	.	gene_id "ENSRNOG00000087227"; transcript_id "ENSRNOG00000087227_tx_1"; exon_id "10_7660399_7660726_+"; exonnum "1"; txlen "924";
10	ensembl	transcript	7660399	7673101	0	+	.	gene_id "ENSRNOG00000087227"; gene_version "1"; transcript_id "ENSRNOT00000124115"; transcript_version "1"; gene_source "ensembl"; gene_biotype "lncRNA"; transcript_source "ensembl"; transcript_biotype "lncRNA";
10	ensembl	exon	7660400	7660726	0	+	.	gene_id "ENSRNOG00000087227"; gene_version "1"; transcript_id "ENSRNOT00000172343"; transcript_version "1"; exon_number "1"; gene_source "ensembl"; gene_biotype "lncRNA"; transcript_source "ensembl"; transcript_biotype "lncRNA"; exon_id "ENSRNOE00000752557"; exon_version "1";
10	ensembl	transcript	7660400	7673101	0	+	.	gene_id "ENSRNOG00000087227"; gene_version "1"; transcript_id "ENSRNOT00000172343"; transcript_version "1"; gene_source "ensembl"; gene_biotype "lncRNA"; transcript_source "ensembl"; transcript_biotype "lncRNA";
10	sraer114_es	exon	7661428	7661477	0.00265263073821421	+	.	gene_id "ENSRNOG00000087227"; transcript_id "ENSRNOG00000087227_tx_10"; exon_id "10_7661428_7661477_+"; exonnum "1"; txlen "1571";
10	sraer114_es	exon	7661428	7661477	0.0651015052784518	+	.	gene_id "ENSRNOG00000087227"; transcript_id "ENSRNOG00000087227_tx_4"; exon_id "10_7661428_7661477_+"; exonnum "1"; txlen "646";
10	ensembl	exon	7661613	7661779	0	+	.	gene_id "ENSRNOG00000087227"; gene_version "1"; transcript_id "ENSRNOT00000142392"; transcript_version "1"; exon_number "2"; gene_source "ensembl"; gene_biotype "lncRNA"; transcript_source "ensembl"; transcript_biotype "lncRNA"; exon_id "ENSRNOE00000722409"; exon_version "1"; tag "Ensembl_canonical";
10	ensembl	exon	7661613	7661779	0	+	.	gene_id "ENSRNOG00000087227"; gene_version "1"; transcript_id "ENSRNOT00000155648"; transcript_version "1"; exon_number "2"; gene_source "ensembl"; gene_biotype "lncRNA"; transcript_source "ensembl"; transcript_biotype "lncRNA"; exon_id "ENSRNOE00000722409"; exon_version "1";
10	ensembl	exon	7661613	7661779	0	+	.	gene_id "ENSRNOG00000087227"; gene_version "1"; transcript_id "ENSRNOT00000155714"; transcript_version "1"; exon_number "2"; gene_source "ensembl"; gene_biotype "lncRNA"; transcript_source "ensembl"; transcript_biotype "lncRNA"; exon_id "ENSRNOE00000722409"; exon_version "1";
10	ensembl	exon	7661613	7661779	0	+	.	gene_id "ENSRNOG00000087227"; gene_version "1"; transcript_id "ENSRNOT00000124115"; transcript_version "1"; exon_number "2"; gene_source "ensembl"; gene_biotype "lncRNA"; transcript_source "ensembl"; transcript_biotype "lncRNA"; exon_id "ENSRNOE00000722409"; exon_version "1";
10	ensembl	exon	7661613	7661779	0	+	.	gene_id "ENSRNOG00000087227"; gene_version "1"; transcript_id "ENSRNOT00000172343"; transcript_version "1"; exon_number "2"; gene_source "ensembl"; gene_biotype "lncRNA"; transcript_source "ensembl"; transcript_biotype "lncRNA"; exon_id "ENSRNOE00000722409"; exon_version "1";
10	ENSEMBL114_rn	exon	7661613	7661779	1.25462165174726	+	.	gene_id "ENSRNOG00000087227"; transcript_id "ENSRNOG00000087227_tx_1"; exon_id "10_7661613_7661779_+"; exonnum "2"; txlen "924";
10	ENSEMBL114_rn	exon	7661613	7661779	0.00265263073821421	+	.	gene_id "ENSRNOG00000087227"; transcript_id "ENSRNOG00000087227_tx_10"; exon_id "10_7661613_7661779_+"; exonnum "2"; txlen "1571";
10	ENSEMBL114_rn	exon	7661613	7661779	0.0651015052784518	+	.	gene_id "ENSRNOG00000087227"; transcript_id "ENSRNOG00000087227_tx_4"; exon_id "10_7661613_7661779_+"; exonnum "2"; txlen "646";
10	ENSEMBL114_rn	exon	7661613	7661779	0.0436831042402054	+	.	gene_id "ENSRNOG00000087227"; transcript_id "ENSRNOG00000087227_tx_6"; exon_id "10_7661613_7661779_+"; exonnum "1"; txlen "1881";
10	ENSEMBL114_rn	exon	7661613	7661779	0.0432551178720129	+	.	gene_id "ENSRNOG00000087227"; transcript_id "ENSRNOG00000087227_tx_7"; exon_id "10_7661613_7661779_+"; exonnum "3"; txlen "847";
10	ENSEMBL114_rn	exon	7661613	7661779	0.0270419216725081	+	.	gene_id "ENSRNOG00000087227"; transcript_id "ENSRNOG00000087227_tx_9"; exon_id "10_7661613_7661779_+"; exonnum "1"; txlen "1744";
10	ensembl	exon	7661967	7662063	0	+	.	gene_id "ENSRNOG00000087227"; gene_version "1"; transcript_id "ENSRNOT00000142392"; transcript_version "1"; exon_number "3"; gene_source "ensembl"; gene_biotype "lncRNA"; transcript_source "ensembl"; transcript_biotype "lncRNA"; exon_id "ENSRNOE00000804196"; exon_version "1"; tag "Ensembl_canonical";
10	ensembl	exon	7661967	7662289	0	+	.	gene_id "ENSRNOG00000087227"; gene_version "1"; transcript_id "ENSRNOT00000155648"; transcript_version "1"; exon_number "3"; gene_source "ensembl"; gene_biotype "lncRNA"; transcript_source "ensembl"; transcript_biotype "lncRNA"; exon_id "ENSRNOE00000696082"; exon_version "1";
10	ensembl	exon	7661967	7662289	0	+	.	gene_id "ENSRNOG00000087227"; gene_version "1"; transcript_id "ENSRNOT00000155714"; transcript_version "1"; exon_number "3"; gene_source "ensembl"; gene_biotype "lncRNA"; transcript_source "ensembl"; transcript_biotype "lncRNA"; exon_id "ENSRNOE00000696082"; exon_version "1";
10	ensembl	exon	7661967	7662289	0	+	.	gene_id "ENSRNOG00000087227"; gene_version "1"; transcript_id "ENSRNOT00000124115"; transcript_version "1"; exon_number "3"; gene_source "ensembl"; gene_biotype "lncRNA"; transcript_source "ensembl"; transcript_biotype "lncRNA"; exon_id "ENSRNOE00000696082"; exon_version "1";
10	ensembl	exon	7661967	7662289	0	+	.	gene_id "ENSRNOG00000087227"; gene_version "1"; transcript_id "ENSRNOT00000172343"; transcript_version "1"; exon_number "3"; gene_source "ensembl"; gene_biotype "lncRNA"; transcript_source "ensembl"; transcript_biotype "lncRNA"; exon_id "ENSRNOE00000696082"; exon_version "1";
10	ENSEMBL114_rn	exon	7661967	7662289	1.25462165174726	+	.	gene_id "ENSRNOG00000087227"; transcript_id "ENSRNOG00000087227_tx_1"; exon_id "10_7661967_7662289_+"; exonnum "3"; txlen "924";
10	ENSEMBL114_rn	exon	7661967	7662289	0.00265263073821421	+	.	gene_id "ENSRNOG00000087227"; transcript_id "ENSRNOG00000087227_tx_10"; exon_id "10_7661967_7662289_+"; exonnum "3"; txlen "1571";
10	ENSEMBL114_rn	exon	7661967	7662289	0.0651015052784518	+	.	gene_id "ENSRNOG00000087227"; transcript_id "ENSRNOG00000087227_tx_4"; exon_id "10_7661967_7662289_+"; exonnum "3"; txlen "646";
10	ENSEMBL114_rn	exon	7661967	7662289	0.0436831042402054	+	.	gene_id "ENSRNOG00000087227"; transcript_id "ENSRNOG00000087227_tx_6"; exon_id "10_7661967_7662289_+"; exonnum "2"; txlen "1881";
10	ENSEMBL114_rn	exon	7661967	7662289	0.0432551178720129	+	.	gene_id "ENSRNOG00000087227"; transcript_id "ENSRNOG00000087227_tx_7"; exon_id "10_7661967_7662289_+"; exonnum "4"; txlen "847";
10	ENSEMBL114_rn	exon	7661967	7662289	0.0270419216725081	+	.	gene_id "ENSRNOG00000087227"; transcript_id "ENSRNOG00000087227_tx_9"; exon_id "10_7661967_7662289_+"; exonnum "2"; txlen "1744";
10	ensembl	exon	7662184	7662289	0	+	.	gene_id "ENSRNOG00000087227"; gene_version "1"; transcript_id "ENSRNOT00000142392"; transcript_version "1"; exon_number "4"; gene_source "ensembl"; gene_biotype "lncRNA"; transcript_source "ensembl"; transcript_biotype "lncRNA"; exon_id "ENSRNOE00000767983"; exon_version "1"; tag "Ensembl_canonical";
10	sraer114_ss	exon	7662856	7662961	1.25462165174726	+	.	gene_id "ENSRNOG00000087227"; transcript_id "ENSRNOG00000087227_tx_1"; exon_id "10_7662856_7662961_+"; exonnum "4"; txlen "924";
10	sraer114_ss	exon	7662856	7662961	0.0651015052784518	+	.	gene_id "ENSRNOG00000087227"; transcript_id "ENSRNOG00000087227_tx_4"; exon_id "10_7662856_7662961_+"; exonnum "4"; txlen "646";
10	ensembl	exon	7662856	7666205	0	+	.	gene_id "ENSRNOG00000087227"; gene_version "1"; transcript_id "ENSRNOT00000155648"; transcript_version "1"; exon_number "4"; gene_source "ensembl"; gene_biotype "lncRNA"; transcript_source "ensembl"; transcript_biotype "lncRNA"; exon_id "ENSRNOE00000786433"; exon_version "1";
10	ensembl	exon	7662856	7667922	0	+	.	gene_id "ENSRNOG00000087227"; gene_version "1"; transcript_id "ENSRNOT00000142392"; transcript_version "1"; exon_number "5"; gene_source "ensembl"; gene_biotype "lncRNA"; transcript_source "ensembl"; transcript_biotype "lncRNA"; exon_id "ENSRNOE00000740369"; exon_version "1"; tag "Ensembl_canonical";
10	sraer114_mid	exon	7663717	7663853	0.0436831042402054	+	.	gene_id "ENSRNOG00000087227"; transcript_id "ENSRNOG00000087227_tx_6"; exon_id "10_7663717_7663853_+"; exonnum "3"; txlen "1881";
10	sraer114_mid	exon	7663717	7663853	0.0432551178720129	+	.	gene_id "ENSRNOG00000087227"; transcript_id "ENSRNOG00000087227_tx_7"; exon_id "10_7663717_7663853_+"; exonnum "5"; txlen "847";
10	ensembl	exon	7663717	7663888	0	+	.	gene_id "ENSRNOG00000087227"; gene_version "1"; transcript_id "ENSRNOT00000172343"; transcript_version "1"; exon_number "4"; gene_source "ensembl"; gene_biotype "lncRNA"; transcript_source "ensembl"; transcript_biotype "lncRNA"; exon_id "ENSRNOE00000791257"; exon_version "1";
10	ENSEMBL114_rn	exon	7663717	7663888	0.00265263073821421	+	.	gene_id "ENSRNOG00000087227"; transcript_id "ENSRNOG00000087227_tx_10"; exon_id "10_7663717_7663888_+"; exonnum "4"; txlen "1571";
10	ensembl	exon	7663717	7667145	0	+	.	gene_id "ENSRNOG00000087227"; gene_version "1"; transcript_id "ENSRNOT00000124115"; transcript_version "1"; exon_number "4"; gene_source "ensembl"; gene_biotype "lncRNA"; transcript_source "ensembl"; transcript_biotype "lncRNA"; exon_id "ENSRNOE00000734977"; exon_version "1";
10	ensembl	exon	7663717	7668426	0	+	.	gene_id "ENSRNOG00000087227"; gene_version "1"; transcript_id "ENSRNOT00000155714"; transcript_version "1"; exon_number "4"; gene_source "ensembl"; gene_biotype "lncRNA"; transcript_source "ensembl"; transcript_biotype "lncRNA"; exon_id "ENSRNOE00000740412"; exon_version "1";
10	sraer114_mid	exon	7664964	7665104	0.00265263073821421	+	.	gene_id "ENSRNOG00000087227"; transcript_id "ENSRNOG00000087227_tx_10"; exon_id "10_7664964_7665104_+"; exonnum "5"; txlen "1571";
10	sraer114_mid	exon	7664964	7665104	0.0436831042402054	+	.	gene_id "ENSRNOG00000087227"; transcript_id "ENSRNOG00000087227_tx_6"; exon_id "10_7664964_7665104_+"; exonnum "4"; txlen "1881";
10	sraer114_mid	exon	7664964	7665104	0.0270419216725081	+	.	gene_id "ENSRNOG00000087227"; transcript_id "ENSRNOG00000087227_tx_9"; exon_id "10_7664964_7665104_+"; exonnum "3"; txlen "1744";
10	ensembl	exon	7665970	7666205	0	+	.	gene_id "ENSRNOG00000087227"; gene_version "1"; transcript_id "ENSRNOT00000172343"; transcript_version "1"; exon_number "5"; gene_source "ensembl"; gene_biotype "lncRNA"; transcript_source "ensembl"; transcript_biotype "lncRNA"; exon_id "ENSRNOE00000744367"; exon_version "1";
10	ENSEMBL114_rn	exon	7665970	7666205	0.00265263073821421	+	.	gene_id "ENSRNOG00000087227"; transcript_id "ENSRNOG00000087227_tx_10"; exon_id "10_7665970_7666205_+"; exonnum "6"; txlen "1571";
10	ENSEMBL114_rn	exon	7665970	7666205	0.0436831042402054	+	.	gene_id "ENSRNOG00000087227"; transcript_id "ENSRNOG00000087227_tx_6"; exon_id "10_7665970_7666205_+"; exonnum "5"; txlen "1881";
10	ENSEMBL114_rn	exon	7665970	7666205	0.0270419216725081	+	.	gene_id "ENSRNOG00000087227"; transcript_id "ENSRNOG00000087227_tx_9"; exon_id "10_7665970_7666205_+"; exonnum "4"; txlen "1744";
10	ensembl	exon	7666920	7667145	0	+	.	gene_id "ENSRNOG00000087227"; gene_version "1"; transcript_id "ENSRNOT00000172343"; transcript_version "1"; exon_number "6"; gene_source "ensembl"; gene_biotype "lncRNA"; transcript_source "ensembl"; transcript_biotype "lncRNA"; exon_id "ENSRNOE00000799363"; exon_version "1";
10	ENSEMBL114_rn	exon	7666920	7667145	0.00265263073821421	+	.	gene_id "ENSRNOG00000087227"; transcript_id "ENSRNOG00000087227_tx_10"; exon_id "10_7666920_7667145_+"; exonnum "7"; txlen "1571";
10	ENSEMBL114_rn	exon	7666920	7667145	0.0436831042402054	+	.	gene_id "ENSRNOG00000087227"; transcript_id "ENSRNOG00000087227_tx_6"; exon_id "10_7666920_7667145_+"; exonnum "6"; txlen "1881";
10	ENSEMBL114_rn	exon	7666920	7667145	0.0270419216725081	+	.	gene_id "ENSRNOG00000087227"; transcript_id "ENSRNOG00000087227_tx_9"; exon_id "10_7666920_7667145_+"; exonnum "5"; txlen "1744";
10	ensembl	exon	7666920	7667922	0	+	.	gene_id "ENSRNOG00000087227"; gene_version "1"; transcript_id "ENSRNOT00000155648"; transcript_version "1"; exon_number "5"; gene_source "ensembl"; gene_biotype "lncRNA"; transcript_source "ensembl"; transcript_biotype "lncRNA"; exon_id "ENSRNOE00000693532"; exon_version "1";
10	ensembl	exon	7667667	7667922	0	+	.	gene_id "ENSRNOG00000087227"; gene_version "1"; transcript_id "ENSRNOT00000124115"; transcript_version "1"; exon_number "5"; gene_source "ensembl"; gene_biotype "lncRNA"; transcript_source "ensembl"; transcript_biotype "lncRNA"; exon_id "ENSRNOE00000674649"; exon_version "1";
10	ENSEMBL114_rn	exon	7667667	7667922	0.00265263073821421	+	.	gene_id "ENSRNOG00000087227"; transcript_id "ENSRNOG00000087227_tx_10"; exon_id "10_7667667_7667922_+"; exonnum "8"; txlen "1571";
10	ENSEMBL114_rn	exon	7667667	7667922	0.0436831042402054	+	.	gene_id "ENSRNOG00000087227"; transcript_id "ENSRNOG00000087227_tx_6"; exon_id "10_7667667_7667922_+"; exonnum "7"; txlen "1881";
10	ENSEMBL114_rn	exon	7667667	7667922	0.0270419216725081	+	.	gene_id "ENSRNOG00000087227"; transcript_id "ENSRNOG00000087227_tx_9"; exon_id "10_7667667_7667922_+"; exonnum "6"; txlen "1744";
10	ensembl	exon	7667667	7668973	0	+	.	gene_id "ENSRNOG00000087227"; gene_version "1"; transcript_id "ENSRNOT00000172343"; transcript_version "1"; exon_number "7"; gene_source "ensembl"; gene_biotype "lncRNA"; transcript_source "ensembl"; transcript_biotype "lncRNA"; exon_id "ENSRNOE00000710741"; exon_version "1";
10	ensembl	exon	7668032	7668426	0	+	.	gene_id "ENSRNOG00000087227"; gene_version "1"; transcript_id "ENSRNOT00000142392"; transcript_version "1"; exon_number "6"; gene_source "ensembl"; gene_biotype "lncRNA"; transcript_source "ensembl"; transcript_biotype "lncRNA"; exon_id "ENSRNOE00000798382"; exon_version "1"; tag "Ensembl_canonical";
10	ensembl	exon	7668032	7668426	0	+	.	gene_id "ENSRNOG00000087227"; gene_version "1"; transcript_id "ENSRNOT00000155648"; transcript_version "1"; exon_number "6"; gene_source "ensembl"; gene_biotype "lncRNA"; transcript_source "ensembl"; transcript_biotype "lncRNA"; exon_id "ENSRNOE00000798382"; exon_version "1";
10	ENSEMBL114_rn	exon	7668032	7668426	0.0436831042402054	+	.	gene_id "ENSRNOG00000087227"; transcript_id "ENSRNOG00000087227_tx_6"; exon_id "10_7668032_7668426_+"; exonnum "8"; txlen "1881";
10	ENSEMBL114_rn	exon	7668032	7668426	0.0270419216725081	+	.	gene_id "ENSRNOG00000087227"; transcript_id "ENSRNOG00000087227_tx_9"; exon_id "10_7668032_7668426_+"; exonnum "7"; txlen "1744";
10	ensembl	exon	7668032	7670052	0	+	.	gene_id "ENSRNOG00000087227"; gene_version "1"; transcript_id "ENSRNOT00000124115"; transcript_version "1"; exon_number "6"; gene_source "ensembl"; gene_biotype "lncRNA"; transcript_source "ensembl"; transcript_biotype "lncRNA"; exon_id "ENSRNOE00000782041"; exon_version "1";
10	ensembl	exon	7669097	7670643	0	+	.	gene_id "ENSRNOG00000087227"; gene_version "1"; transcript_id "ENSRNOT00000172343"; transcript_version "1"; exon_number "8"; gene_source "ensembl"; gene_biotype "lncRNA"; transcript_source "ensembl"; transcript_biotype "lncRNA"; exon_id "ENSRNOE00000679352"; exon_version "1";
10	ensembl	exon	7669610	7669761	0	+	.	gene_id "ENSRNOG00000087227"; gene_version "1"; transcript_id "ENSRNOT00000142392"; transcript_version "1"; exon_number "7"; gene_source "ensembl"; gene_biotype "lncRNA"; transcript_source "ensembl"; transcript_biotype "lncRNA"; exon_id "ENSRNOE00000794816"; exon_version "1"; tag "Ensembl_canonical";
10	ensembl	exon	7669610	7669761	0	+	.	gene_id "ENSRNOG00000087227"; gene_version "1"; transcript_id "ENSRNOT00000155714"; transcript_version "1"; exon_number "5"; gene_source "ensembl"; gene_biotype "lncRNA"; transcript_source "ensembl"; transcript_biotype "lncRNA"; exon_id "ENSRNOE00000794816"; exon_version "1";
10	ensembl	exon	7669610	7673101	0	+	.	gene_id "ENSRNOG00000087227"; gene_version "1"; transcript_id "ENSRNOT00000155648"; transcript_version "1"; exon_number "7"; gene_source "ensembl"; gene_biotype "lncRNA"; transcript_source "ensembl"; transcript_biotype "lncRNA"; exon_id "ENSRNOE00000723821"; exon_version "1";
10	ensembl	exon	7669868	7670052	0	+	.	gene_id "ENSRNOG00000087227"; gene_version "1"; transcript_id "ENSRNOT00000155714"; transcript_version "1"; exon_number "6"; gene_source "ensembl"; gene_biotype "lncRNA"; transcript_source "ensembl"; transcript_biotype "lncRNA"; exon_id "ENSRNOE00000790027"; exon_version "1";
10	ensembl	exon	7669868	7673101	0	+	.	gene_id "ENSRNOG00000087227"; gene_version "1"; transcript_id "ENSRNOT00000142392"; transcript_version "1"; exon_number "8"; gene_source "ensembl"; gene_biotype "lncRNA"; transcript_source "ensembl"; transcript_biotype "lncRNA"; exon_id "ENSRNOE00000676285"; exon_version "1"; tag "Ensembl_canonical";
10	ensembl	exon	7670572	7673101	0	+	.	gene_id "ENSRNOG00000087227"; gene_version "1"; transcript_id "ENSRNOT00000155714"; transcript_version "1"; exon_number "7"; gene_source "ensembl"; gene_biotype "lncRNA"; transcript_source "ensembl"; transcript_biotype "lncRNA"; exon_id "ENSRNOE00000783691"; exon_version "1";
10	ensembl	exon	7670976	7671155	0	+	.	gene_id "ENSRNOG00000087227"; gene_version "1"; transcript_id "ENSRNOT00000124115"; transcript_version "1"; exon_number "7"; gene_source "ensembl"; gene_biotype "lncRNA"; transcript_source "ensembl"; transcript_biotype "lncRNA"; exon_id "ENSRNOE00000808988"; exon_version "1";
10	ensembl	exon	7670976	7671155	0	+	.	gene_id "ENSRNOG00000087227"; gene_version "1"; transcript_id "ENSRNOT00000172343"; transcript_version "1"; exon_number "9"; gene_source "ensembl"; gene_biotype "lncRNA"; transcript_source "ensembl"; transcript_biotype "lncRNA"; exon_id "ENSRNOE00000808988"; exon_version "1";
10	ensembl	exon	7672372	7673101	0	+	.	gene_id "ENSRNOG00000087227"; gene_version "1"; transcript_id "ENSRNOT00000124115"; transcript_version "1"; exon_number "8"; gene_source "ensembl"; gene_biotype "lncRNA"; transcript_source "ensembl"; transcript_biotype "lncRNA"; exon_id "ENSRNOE00000695289"; exon_version "1";
10	ensembl	exon	7672372	7673101	0	+	.	gene_id "ENSRNOG00000087227"; gene_version "1"; transcript_id "ENSRNOT00000172343"; transcript_version "1"; exon_number "10"; gene_source "ensembl"; gene_biotype "lncRNA"; transcript_source "ensembl"; transcript_biotype "lncRNA"; exon_id "ENSRNOE00000695289"; exon_version "1";
10	ensembl	five_prime_utr	7676380	7676918	0	+	.	gene_id "ENSRNOG00000002768"; gene_version "6"; transcript_id "ENSRNOT00000003749"; transcript_version "6"; gene_name "Tmem114"; gene_source "ensembl"; gene_biotype "protein_coding"; transcript_name "Tmem114-201"; transcript_source "ensembl"; transcript_biotype "protein_coding"; tag "Ensembl_canonical";
```
