## Supplementary material for "Significantly Improved Mouse and Rat Genome Annotation Using Sequence Read Archive RNA-seq Data": rat_SRA_ENSEMBL114.gtf: rat_SRA_ENSEMBL114.gtf (part 133 of 1073)

```
10	ensembl	exon	7676380	7677135	0	+	.	gene_id "ENSRNOG00000002768"; gene_version "6"; transcript_id "ENSRNOT00000003749"; transcript_version "6"; exon_number "1"; gene_name "Tmem114"; gene_source "ensembl"; gene_biotype "protein_coding"; transcript_name "Tmem114-201"; transcript_source "ensembl"; transcript_biotype "protein_coding"; exon_id "ENSRNOE00000026372"; exon_version "4"; tag "Ensembl_canonical";
10	ensembl	gene	7676380	7691883	0	+	.	gene_id "ENSRNOG00000002768"; gene_version "6"; gene_name "Tmem114"; gene_source "ensembl"; gene_biotype "protein_coding";
10	ensembl	transcript	7676380	7691883	0	+	.	gene_id "ENSRNOG00000002768"; gene_version "6"; transcript_id "ENSRNOT00000003749"; transcript_version "6"; gene_name "Tmem114"; gene_source "ensembl"; gene_biotype "protein_coding"; transcript_name "Tmem114-201"; transcript_source "ensembl"; transcript_biotype "protein_coding"; tag "Ensembl_canonical";
10	ensembl	start_codon	7676919	7676921	0	+	0	gene_id "ENSRNOG00000002768"; gene_version "6"; transcript_id "ENSRNOT00000003749"; transcript_version "6"; exon_number "1"; gene_name "Tmem114"; gene_source "ensembl"; gene_biotype "protein_coding"; transcript_name "Tmem114-201"; transcript_source "ensembl"; transcript_biotype "protein_coding"; tag "Ensembl_canonical";
10	ensembl	CDS	7676919	7677135	0	+	0	gene_id "ENSRNOG00000002768"; gene_version "6"; transcript_id "ENSRNOT00000003749"; transcript_version "6"; exon_number "1"; gene_name "Tmem114"; gene_source "ensembl"; gene_biotype "protein_coding"; transcript_name "Tmem114-201"; transcript_source "ensembl"; transcript_biotype "protein_coding"; protein_id "ENSRNOP00000003749"; protein_version "3"; tag "Ensembl_canonical";
10	ensembl	exon	7677415	7677495	0	+	.	gene_id "ENSRNOG00000002768"; gene_version "6"; transcript_id "ENSRNOT00000003749"; transcript_version "6"; exon_number "2"; gene_name "Tmem114"; gene_source "ensembl"; gene_biotype "protein_coding"; transcript_name "Tmem114-201"; transcript_source "ensembl"; transcript_biotype "protein_coding"; exon_id "ENSRNOE00000026398"; exon_version "1"; tag "Ensembl_canonical";
10	ensembl	CDS	7677415	7677495	0	+	2	gene_id "ENSRNOG00000002768"; gene_version "6"; transcript_id "ENSRNOT00000003749"; transcript_version "6"; exon_number "2"; gene_name "Tmem114"; gene_source "ensembl"; gene_biotype "protein_coding"; transcript_name "Tmem114-201"; transcript_source "ensembl"; transcript_biotype "protein_coding"; protein_id "ENSRNOP00000003749"; protein_version "3"; tag "Ensembl_canonical";
10	sraer114_es	exon	7684034	7684097	0.00423317919433788	+	.	gene_id "ENSRNOG00000002768"; transcript_id "ENSRNOG00000002768_tx_2"; exon_id "10_7684034_7684097_+"; exonnum "1"; txlen "1132";
10	sraer114_es	exon	7684034	7684097	0.00307867577770028	+	.	gene_id "ENSRNOG00000002768"; transcript_id "ENSRNOG00000002768_tx_3"; exon_id "10_7684034_7684097_+"; exonnum "1"; txlen "981";
10	sraer114_mid	exon	7684633	7684724	0.00307867577770028	+	.	gene_id "ENSRNOG00000002768"; transcript_id "ENSRNOG00000002768_tx_3"; exon_id "10_7684633_7684724_+"; exonnum "2"; txlen "981";
10	sraer114_mid	exon	7684791	7684966	0.00423317919433788	+	.	gene_id "ENSRNOG00000002768"; transcript_id "ENSRNOG00000002768_tx_2"; exon_id "10_7684791_7684966_+"; exonnum "2"; txlen "1132";
10	sraer114_mid	exon	7685376	7685655	0.00423317919433788	+	.	gene_id "ENSRNOG00000002768"; transcript_id "ENSRNOG00000002768_tx_2"; exon_id "10_7685376_7685655_+"; exonnum "3"; txlen "1132";
10	sraer114_mid	exon	7686061	7686273	0.00307867577770028	+	.	gene_id "ENSRNOG00000002768"; transcript_id "ENSRNOG00000002768_tx_3"; exon_id "10_7686061_7686273_+"; exonnum "3"; txlen "981";
10	ensembl	exon	7687730	7687867	0	+	.	gene_id "ENSRNOG00000002768"; gene_version "6"; transcript_id "ENSRNOT00000003749"; transcript_version "6"; exon_number "3"; gene_name "Tmem114"; gene_source "ensembl"; gene_biotype "protein_coding"; transcript_name "Tmem114-201"; transcript_source "ensembl"; transcript_biotype "protein_coding"; exon_id "ENSRNOE00000026426"; exon_version "1"; tag "Ensembl_canonical";
10	ensembl	CDS	7687730	7687867	0	+	2	gene_id "ENSRNOG00000002768"; gene_version "6"; transcript_id "ENSRNOT00000003749"; transcript_version "6"; exon_number "3"; gene_name "Tmem114"; gene_source "ensembl"; gene_biotype "protein_coding"; transcript_name "Tmem114-201"; transcript_source "ensembl"; transcript_biotype "protein_coding"; protein_id "ENSRNOP00000003749"; protein_version "3"; tag "Ensembl_canonical";
10	ENSEMBL114_rn	exon	7687730	7687867	0.00423317919433788	+	.	gene_id "ENSRNOG00000002768"; transcript_id "ENSRNOG00000002768_tx_2"; exon_id "10_7687730_7687867_+"; exonnum "4"; txlen "1132";
10	ENSEMBL114_rn	exon	7687730	7687867	0.00307867577770028	+	.	gene_id "ENSRNOG00000002768"; transcript_id "ENSRNOG00000002768_tx_3"; exon_id "10_7687730_7687867_+"; exonnum "4"; txlen "981";
10	ensembl	CDS	7691410	7691639	0	+	2	gene_id "ENSRNOG00000002768"; gene_version "6"; transcript_id "ENSRNOT00000003749"; transcript_version "6"; exon_number "4"; gene_name "Tmem114"; gene_source "ensembl"; gene_biotype "protein_coding"; transcript_name "Tmem114-201"; transcript_source "ensembl"; transcript_biotype "protein_coding"; protein_id "ENSRNOP00000003749"; protein_version "3"; tag "Ensembl_canonical";
10	ensembl	exon	7691410	7691883	0	+	.	gene_id "ENSRNOG00000002768"; gene_version "6"; transcript_id "ENSRNOT00000003749"; transcript_version "6"; exon_number "4"; gene_name "Tmem114"; gene_source "ensembl"; gene_biotype "protein_coding"; transcript_name "Tmem114-201"; transcript_source "ensembl"; transcript_biotype "protein_coding"; exon_id "ENSRNOE00000026449"; exon_version "3"; tag "Ensembl_canonical";
10	ENSEMBL114_rn	exon	7691410	7691883	0.00423317919433788	+	.	gene_id "ENSRNOG00000002768"; transcript_id "ENSRNOG00000002768_tx_2"; exon_id "10_7691410_7691883_+"; exonnum "5"; txlen "1132";
10	ENSEMBL114_rn	exon	7691410	7691883	0.00307867577770028	+	.	gene_id "ENSRNOG00000002768"; transcript_id "ENSRNOG00000002768_tx_3"; exon_id "10_7691410_7691883_+"; exonnum "5"; txlen "981";
10	ensembl	stop_codon	7691640	7691642	0	+	0	gene_id "ENSRNOG00000002768"; gene_version "6"; transcript_id "ENSRNOT00000003749"; transcript_version "6"; exon_number "4"; gene_name "Tmem114"; gene_source "ensembl"; gene_biotype "protein_coding"; transcript_name "Tmem114-201"; transcript_source "ensembl"; transcript_biotype "protein_coding"; tag "Ensembl_canonical";
10	ensembl	three_prime_utr	7691643	7691883	0	+	.	gene_id "ENSRNOG00000002768"; gene_version "6"; transcript_id "ENSRNOT00000003749"; transcript_version "6"; gene_name "Tmem114"; gene_source "ensembl"; gene_biotype "protein_coding"; transcript_name "Tmem114-201"; transcript_source "ensembl"; transcript_biotype "protein_coding"; tag "Ensembl_canonical";
10	sraer114_es	exon	7698026	7698315	0.469904566460306	+	.	gene_id "sraer114_gene_21351"; transcript_id "sraer114_gene_21351_tx_2"; exon_id "10_7698026_7698315_+"; exonnum "1"; txlen "737";
10	sraer114_mid	exon	7698575	7698691	0.469904566460306	+	.	gene_id "sraer114_gene_21351"; transcript_id "sraer114_gene_21351_tx_2"; exon_id "10_7698575_7698691_+"; exonnum "2"; txlen "737";
10	sraer114_mid	exon	7702046	7702254	0.469904566460306	+	.	gene_id "sraer114_gene_21351"; transcript_id "sraer114_gene_21351_tx_2"; exon_id "10_7702046_7702254_+"; exonnum "3"; txlen "737";
10	sraer114_ss	exon	7704149	7704269	0.469904566460306	+	.	gene_id "sraer114_gene_21351"; transcript_id "sraer114_gene_21351_tx_2"; exon_id "10_7704149_7704269_+"; exonnum "4"; txlen "737";
10	sraer114_es	exon	7713386	7713562	0.0510261626698575	+	.	gene_id "sraer114_gene_15046"; transcript_id "sraer114_gene_15046_tx_1"; exon_id "10_7713386_7713562_+"; exonnum "1"; txlen "1101";
10	sraer114_es	exon	7713386	7713562	0.00881911128004034	+	.	gene_id "sraer114_gene_15046"; transcript_id "sraer114_gene_15046_tx_10"; exon_id "10_7713386_7713562_+"; exonnum "1"; txlen "916";
10	sraer114_es	exon	7713386	7713562	0.00881911128004034	+	.	gene_id "sraer114_gene_15046"; transcript_id "sraer114_gene_15046_tx_11"; exon_id "10_7713386_7713562_+"; exonnum "1"; txlen "783";
10	sraer114_es	exon	7713386	7713562	0.00640957458729371	+	.	gene_id "sraer114_gene_15046"; transcript_id "sraer114_gene_15046_tx_12"; exon_id "10_7713386_7713562_+"; exonnum "1"; txlen "1008";
10	sraer114_es	exon	7713386	7713562	0.00441748393670216	+	.	gene_id "sraer114_gene_15046"; transcript_id "sraer114_gene_15046_tx_13"; exon_id "10_7713386_7713562_+"; exonnum "1"; txlen "959";
10	sraer114_es	exon	7713386	7713562	0.00441748393670216	+	.	gene_id "sraer114_gene_15046"; transcript_id "sraer114_gene_15046_tx_14"; exon_id "10_7713386_7713562_+"; exonnum "1"; txlen "826";
10	sraer114_es	exon	7713386	7713562	0.0489546164534747	+	.	gene_id "sraer114_gene_15046"; transcript_id "sraer114_gene_15046_tx_2"; exon_id "10_7713386_7713562_+"; exonnum "1"; txlen "968";
10	sraer114_es	exon	7713386	7713562	0.0216784716298365	+	.	gene_id "sraer114_gene_15046"; transcript_id "sraer114_gene_15046_tx_3"; exon_id "10_7713386_7713562_+"; exonnum "1"; txlen "1269";
10	sraer114_es	exon	7713386	7713562	0.0216784716298365	+	.	gene_id "sraer114_gene_15046"; transcript_id "sraer114_gene_15046_tx_4"; exon_id "10_7713386_7713562_+"; exonnum "1"; txlen "1136";
10	sraer114_es	exon	7713386	7713562	0.00975370045892521	+	.	gene_id "sraer114_gene_15046"; transcript_id "sraer114_gene_15046_tx_7"; exon_id "10_7713386_7713562_+"; exonnum "1"; txlen "1193";
10	sraer114_es	exon	7713386	7713562	0.00975370045892521	+	.	gene_id "sraer114_gene_15046"; transcript_id "sraer114_gene_15046_tx_8"; exon_id "10_7713386_7713562_+"; exonnum "1"; txlen "542";
10	sraer114_es	exon	7713386	7713562	0.00975370045892521	+	.	gene_id "sraer114_gene_15046"; transcript_id "sraer114_gene_15046_tx_9"; exon_id "10_7713386_7713562_+"; exonnum "1"; txlen "1361";
10	sraer114_mid	exon	7737998	7738089	0.00640957458729371	+	.	gene_id "sraer114_gene_15046"; transcript_id "sraer114_gene_15046_tx_12"; exon_id "10_7737998_7738089_+"; exonnum "2"; txlen "1008";
10	sraer114_mid	exon	7737998	7738089	0.00975370045892521	+	.	gene_id "sraer114_gene_15046"; transcript_id "sraer114_gene_15046_tx_7"; exon_id "10_7737998_7738089_+"; exonnum "2"; txlen "1193";
10	sraer114_mid	exon	7737998	7738089	0.00975370045892521	+	.	gene_id "sraer114_gene_15046"; transcript_id "sraer114_gene_15046_tx_8"; exon_id "10_7737998_7738089_+"; exonnum "2"; txlen "542";
10	sraer114_mid	exon	7737998	7738089	0.00975370045892521	+	.	gene_id "sraer114_gene_15046"; transcript_id "sraer114_gene_15046_tx_9"; exon_id "10_7737998_7738089_+"; exonnum "2"; txlen "1361";
10	sraer114_mid	exon	7740202	7740334	0.0510261626698575	+	.	gene_id "sraer114_gene_15046"; transcript_id "sraer114_gene_15046_tx_1"; exon_id "10_7740202_7740334_+"; exonnum "2"; txlen "1101";
10	sraer114_mid	exon	7740202	7740334	0.00881911128004034	+	.	gene_id "sraer114_gene_15046"; transcript_id "sraer114_gene_15046_tx_10"; exon_id "10_7740202_7740334_+"; exonnum "2"; txlen "916";
10	sraer114_mid	exon	7740202	7740334	0.00640957458729371	+	.	gene_id "sraer114_gene_15046"; transcript_id "sraer114_gene_15046_tx_12"; exon_id "10_7740202_7740334_+"; exonnum "3"; txlen "1008";
10	sraer114_mid	exon	7740202	7740334	0.00441748393670216	+	.	gene_id "sraer114_gene_15046"; transcript_id "sraer114_gene_15046_tx_13"; exon_id "10_7740202_7740334_+"; exonnum "2"; txlen "959";
10	sraer114_mid	exon	7740202	7740334	0.0216784716298365	+	.	gene_id "sraer114_gene_15046"; transcript_id "sraer114_gene_15046_tx_3"; exon_id "10_7740202_7740334_+"; exonnum "2"; txlen "1269";
10	sraer114_mid	exon	7740202	7740334	0.00975370045892521	+	.	gene_id "sraer114_gene_15046"; transcript_id "sraer114_gene_15046_tx_7"; exon_id "10_7740202_7740334_+"; exonnum "3"; txlen "1193";
10	sraer114_mid	exon	7740202	7740334	0.00975370045892521	+	.	gene_id "sraer114_gene_15046"; transcript_id "sraer114_gene_15046_tx_8"; exon_id "10_7740202_7740334_+"; exonnum "3"; txlen "542";
10	sraer114_mid	exon	7740202	7740334	0.00975370045892521	+	.	gene_id "sraer114_gene_15046"; transcript_id "sraer114_gene_15046_tx_9"; exon_id "10_7740202_7740334_+"; exonnum "3"; txlen "1361";
10	sraer114_mid	exon	7746976	7747062	0.0510261626698575	+	.	gene_id "sraer114_gene_15046"; transcript_id "sraer114_gene_15046_tx_1"; exon_id "10_7746976_7747062_+"; exonnum "3"; txlen "1101";
10	sraer114_mid	exon	7746976	7747062	0.00881911128004034	+	.	gene_id "sraer114_gene_15046"; transcript_id "sraer114_gene_15046_tx_10"; exon_id "10_7746976_7747062_+"; exonnum "3"; txlen "916";
10	sraer114_mid	exon	7746976	7747062	0.00881911128004034	+	.	gene_id "sraer114_gene_15046"; transcript_id "sraer114_gene_15046_tx_11"; exon_id "10_7746976_7747062_+"; exonnum "2"; txlen "783";
10	sraer114_mid	exon	7746976	7747062	0.00640957458729371	+	.	gene_id "sraer114_gene_15046"; transcript_id "sraer114_gene_15046_tx_12"; exon_id "10_7746976_7747062_+"; exonnum "4"; txlen "1008";
10	sraer114_mid	exon	7746976	7747062	0.00441748393670216	+	.	gene_id "sraer114_gene_15046"; transcript_id "sraer114_gene_15046_tx_13"; exon_id "10_7746976_7747062_+"; exonnum "3"; txlen "959";
10	sraer114_mid	exon	7746976	7747062	0.00441748393670216	+	.	gene_id "sraer114_gene_15046"; transcript_id "sraer114_gene_15046_tx_14"; exon_id "10_7746976_7747062_+"; exonnum "2"; txlen "826";
10	sraer114_mid	exon	7746976	7747062	0.0489546164534747	+	.	gene_id "sraer114_gene_15046"; transcript_id "sraer114_gene_15046_tx_2"; exon_id "10_7746976_7747062_+"; exonnum "2"; txlen "968";
10	sraer114_mid	exon	7746976	7747062	0.0216784716298365	+	.	gene_id "sraer114_gene_15046"; transcript_id "sraer114_gene_15046_tx_3"; exon_id "10_7746976_7747062_+"; exonnum "3"; txlen "1269";
10	sraer114_mid	exon	7746976	7747062	0.0216784716298365	+	.	gene_id "sraer114_gene_15046"; transcript_id "sraer114_gene_15046_tx_4"; exon_id "10_7746976_7747062_+"; exonnum "2"; txlen "1136";
10	sraer114_mid	exon	7746976	7747062	0.00975370045892521	+	.	gene_id "sraer114_gene_15046"; transcript_id "sraer114_gene_15046_tx_7"; exon_id "10_7746976_7747062_+"; exonnum "4"; txlen "1193";
10	sraer114_mid	exon	7746976	7747062	0.00975370045892521	+	.	gene_id "sraer114_gene_15046"; transcript_id "sraer114_gene_15046_tx_8"; exon_id "10_7746976_7747062_+"; exonnum "4"; txlen "542";
10	sraer114_mid	exon	7746976	7747062	0.00975370045892521	+	.	gene_id "sraer114_gene_15046"; transcript_id "sraer114_gene_15046_tx_9"; exon_id "10_7746976_7747062_+"; exonnum "4"; txlen "1361";
10	sraer114_ss	exon	7747673	7747725	0.00975370045892521	+	.	gene_id "sraer114_gene_15046"; transcript_id "sraer114_gene_15046_tx_8"; exon_id "10_7747673_7747725_+"; exonnum "5"; txlen "542";
10	sraer114_mid	exon	7747996	7748038	0.00441748393670216	+	.	gene_id "sraer114_gene_15046"; transcript_id "sraer114_gene_15046_tx_13"; exon_id "10_7747996_7748038_+"; exonnum "4"; txlen "959";
10	sraer114_mid	exon	7747996	7748038	0.00441748393670216	+	.	gene_id "sraer114_gene_15046"; transcript_id "sraer114_gene_15046_tx_14"; exon_id "10_7747996_7748038_+"; exonnum "3"; txlen "826";
10	sraer114_mid	exon	7747996	7748180	0.0510261626698575	+	.	gene_id "sraer114_gene_15046"; transcript_id "sraer114_gene_15046_tx_1"; exon_id "10_7747996_7748180_+"; exonnum "4"; txlen "1101";
10	sraer114_mid	exon	7747996	7748180	0.0489546164534747	+	.	gene_id "sraer114_gene_15046"; transcript_id "sraer114_gene_15046_tx_2"; exon_id "10_7747996_7748180_+"; exonnum "3"; txlen "968";
10	sraer114_mid	exon	7747996	7748180	0.0216784716298365	+	.	gene_id "sraer114_gene_15046"; transcript_id "sraer114_gene_15046_tx_3"; exon_id "10_7747996_7748180_+"; exonnum "4"; txlen "1269";
10	sraer114_mid	exon	7747996	7748180	0.0216784716298365	+	.	gene_id "sraer114_gene_15046"; transcript_id "sraer114_gene_15046_tx_4"; exon_id "10_7747996_7748180_+"; exonnum "3"; txlen "1136";
10	sraer114_mid	exon	7747996	7748180	0.00975370045892521	+	.	gene_id "sraer114_gene_15046"; transcript_id "sraer114_gene_15046_tx_7"; exon_id "10_7747996_7748180_+"; exonnum "5"; txlen "1193";
10	sraer114_mid	exon	7747996	7748180	0.00975370045892521	+	.	gene_id "sraer114_gene_15046"; transcript_id "sraer114_gene_15046_tx_9"; exon_id "10_7747996_7748180_+"; exonnum "5"; txlen "1361";
10	sraer114_ss	exon	7748883	7749569	0.0216784716298365	+	.	gene_id "sraer114_gene_15046"; transcript_id "sraer114_gene_15046_tx_3"; exon_id "10_7748883_7749569_+"; exonnum "5"; txlen "1269";
10	sraer114_ss	exon	7748883	7749569	0.0216784716298365	+	.	gene_id "sraer114_gene_15046"; transcript_id "sraer114_gene_15046_tx_4"; exon_id "10_7748883_7749569_+"; exonnum "4"; txlen "1136";
10	sraer114_ss	exon	7748883	7749569	0.00975370045892521	+	.	gene_id "sraer114_gene_15046"; transcript_id "sraer114_gene_15046_tx_9"; exon_id "10_7748883_7749569_+"; exonnum "6"; txlen "1361";
10	sraer114_ss	exon	7748963	7749481	0.0510261626698575	+	.	gene_id "sraer114_gene_15046"; transcript_id "sraer114_gene_15046_tx_1"; exon_id "10_7748963_7749481_+"; exonnum "5"; txlen "1101";
10	sraer114_ss	exon	7748963	7749481	0.00881911128004034	+	.	gene_id "sraer114_gene_15046"; transcript_id "sraer114_gene_15046_tx_10"; exon_id "10_7748963_7749481_+"; exonnum "4"; txlen "916";
10	sraer114_ss	exon	7748963	7749481	0.00881911128004034	+	.	gene_id "sraer114_gene_15046"; transcript_id "sraer114_gene_15046_tx_11"; exon_id "10_7748963_7749481_+"; exonnum "3"; txlen "783";
10	sraer114_ss	exon	7748963	7749481	0.00640957458729371	+	.	gene_id "sraer114_gene_15046"; transcript_id "sraer114_gene_15046_tx_12"; exon_id "10_7748963_7749481_+"; exonnum "5"; txlen "1008";
10	sraer114_ss	exon	7748963	7749481	0.00441748393670216	+	.	gene_id "sraer114_gene_15046"; transcript_id "sraer114_gene_15046_tx_13"; exon_id "10_7748963_7749481_+"; exonnum "5"; txlen "959";
10	sraer114_ss	exon	7748963	7749481	0.00441748393670216	+	.	gene_id "sraer114_gene_15046"; transcript_id "sraer114_gene_15046_tx_14"; exon_id "10_7748963_7749481_+"; exonnum "4"; txlen "826";
10	sraer114_ss	exon	7748963	7749481	0.0489546164534747	+	.	gene_id "sraer114_gene_15046"; transcript_id "sraer114_gene_15046_tx_2"; exon_id "10_7748963_7749481_+"; exonnum "4"; txlen "968";
10	sraer114_ss	exon	7748963	7749481	0.00975370045892521	+	.	gene_id "sraer114_gene_15046"; transcript_id "sraer114_gene_15046_tx_7"; exon_id "10_7748963_7749481_+"; exonnum "6"; txlen "1193";
10	sraer114_es	exon	7813950	7814114	0.00363350157710319	+	.	gene_id "sraer114_gene_15046"; transcript_id "sraer114_gene_15046_tx_15"; exon_id "10_7813950_7814114_+"; exonnum "1"; txlen "593";
10	sraer114_mid	exon	7814207	7814279	0.00363350157710319	+	.	gene_id "sraer114_gene_15046"; transcript_id "sraer114_gene_15046_tx_15"; exon_id "10_7814207_7814279_+"; exonnum "2"; txlen "593";
10	sraer114_ss	exon	7814383	7814737	0.00363350157710319	+	.	gene_id "sraer114_gene_15046"; transcript_id "sraer114_gene_15046_tx_15"; exon_id "10_7814383_7814737_+"; exonnum "3"; txlen "593";
10	sraer114_es	exon	7926717	7927100	0.119301885640472	+	.	gene_id "sraer114_gene_15047"; transcript_id "sraer114_gene_15047_tx_1"; exon_id "10_7926717_7927100_+"; exonnum "1"; txlen "547";
10	sraer114_ss	exon	7935291	7935453	0.119301885640472	+	.	gene_id "sraer114_gene_15047"; transcript_id "sraer114_gene_15047_tx_1"; exon_id "10_7935291_7935453_+"; exonnum "2"; txlen "547";
10	sraer114_mid	exon	7936285	7936365	0.0153933788885014	+	.	gene_id "sraer114_gene_22169"; transcript_id "sraer114_gene_22169_tx_2"; exon_id "10_7936285_7936365_+"; exonnum "1"; txlen "1280";
10	sraer114_mid	exon	7941718	7941803	0.0153933788885014	+	.	gene_id "sraer114_gene_22169"; transcript_id "sraer114_gene_22169_tx_2"; exon_id "10_7941718_7941803_+"; exonnum "2"; txlen "1280";
10	sraer114_ss	exon	7975780	7976892	0.0153933788885014	+	.	gene_id "sraer114_gene_22169"; transcript_id "sraer114_gene_22169_tx_2"; exon_id "10_7975780_7976892_+"; exonnum "3"; txlen "1280";
10	ensembl	exon	8242703	8242882	0	+	.	gene_id "ENSRNOG00000084465"; gene_version "1"; transcript_id "ENSRNOT00000146088"; transcript_version "1"; exon_number "1"; gene_source "ensembl"; gene_biotype "lncRNA"; transcript_source "ensembl"; transcript_biotype "lncRNA"; exon_id "ENSRNOE00000813501"; exon_version "1"; tag "Ensembl_canonical";
10	ensembl	exon	8242703	8242882	0	+	.	gene_id "ENSRNOG00000084465"; gene_version "1"; transcript_id "ENSRNOT00000173216"; transcript_version "1"; exon_number "1"; gene_source "ensembl"; gene_biotype "lncRNA"; transcript_source "ensembl"; transcript_biotype "lncRNA"; exon_id "ENSRNOE00000813501"; exon_version "1";
10	ensembl	exon	8242703	8242882	0	+	.	gene_id "ENSRNOG00000084465"; gene_version "1"; transcript_id "ENSRNOT00000165744"; transcript_version "1"; exon_number "1"; gene_source "ensembl"; gene_biotype "lncRNA"; transcript_source "ensembl"; transcript_biotype "lncRNA"; exon_id "ENSRNOE00000813501"; exon_version "1";
10	ensembl	transcript	8242703	8270105	0	+	.	gene_id "ENSRNOG00000084465"; gene_version "1"; transcript_id "ENSRNOT00000165744"; transcript_version "1"; gene_source "ensembl"; gene_biotype "lncRNA"; transcript_source "ensembl"; transcript_biotype "lncRNA";
10	ensembl	transcript	8242703	8324453	0	+	.	gene_id "ENSRNOG00000084465"; gene_version "1"; transcript_id "ENSRNOT00000173216"; transcript_version "1"; gene_source "ensembl"; gene_biotype "lncRNA"; transcript_source "ensembl"; transcript_biotype "lncRNA";
10	ensembl	gene	8242703	8383668	0	+	.	gene_id "ENSRNOG00000084465"; gene_version "1"; gene_source "ensembl"; gene_biotype "lncRNA";
10	ensembl	transcript	8242703	8383668	0	+	.	gene_id "ENSRNOG00000084465"; gene_version "1"; transcript_id "ENSRNOT00000146088"; transcript_version "1"; gene_source "ensembl"; gene_biotype "lncRNA"; transcript_source "ensembl"; transcript_biotype "lncRNA"; tag "Ensembl_canonical";
10	sraer114_es	exon	8263705	8263920	0.00826607911979793	+	.	gene_id "ENSRNOG00000084465"; transcript_id "ENSRNOG00000084465_tx_4"; exon_id "10_8263705_8263920_+"; exonnum "1"; txlen "770";
10	sraer114_es	exon	8263705	8263920	0.00636537017863455	+	.	gene_id "ENSRNOG00000084465"; transcript_id "ENSRNOG00000084465_tx_6"; exon_id "10_8263705_8263920_+"; exonnum "1"; txlen "567";
10	sraer114_mid	exon	8264252	8264417	0.00826607911979793	+	.	gene_id "ENSRNOG00000084465"; transcript_id "ENSRNOG00000084465_tx_4"; exon_id "10_8264252_8264417_+"; exonnum "2"; txlen "770";
10	sraer114_mid	exon	8264252	8264417	0.00636537017863455	+	.	gene_id "ENSRNOG00000084465"; transcript_id "ENSRNOG00000084465_tx_6"; exon_id "10_8264252_8264417_+"; exonnum "2"; txlen "567";
10	ensembl	exon	8264375	8264417	0	+	.	gene_id "ENSRNOG00000084465"; gene_version "1"; transcript_id "ENSRNOT00000165744"; transcript_version "1"; exon_number "2"; gene_source "ensembl"; gene_biotype "lncRNA"; transcript_source "ensembl"; transcript_biotype "lncRNA"; exon_id "ENSRNOE00000749881"; exon_version "1";
10	sraer114_mid	exon	8264626	8264828	0.00826607911979793	+	.	gene_id "ENSRNOG00000084465"; transcript_id "ENSRNOG00000084465_tx_4"; exon_id "10_8264626_8264828_+"; exonnum "3"; txlen "770";
10	ensembl	exon	8265840	8266024	0	+	.	gene_id "ENSRNOG00000084465"; gene_version "1"; transcript_id "ENSRNOT00000165744"; transcript_version "1"; exon_number "3"; gene_source "ensembl"; gene_biotype "lncRNA"; transcript_source "ensembl"; transcript_biotype "lncRNA"; exon_id "ENSRNOE00000778591"; exon_version "1";
10	ENSEMBL114_rn	exon	8265840	8266024	0.00826607911979793	+	.	gene_id "ENSRNOG00000084465"; transcript_id "ENSRNOG00000084465_tx_4"; exon_id "10_8265840_8266024_+"; exonnum "4"; txlen "770";
10	ENSEMBL114_rn	exon	8265840	8266024	0.00636537017863455	+	.	gene_id "ENSRNOG00000084465"; transcript_id "ENSRNOG00000084465_tx_6"; exon_id "10_8265840_8266024_+"; exonnum "3"; txlen "567";
10	ensembl	exon	8269221	8269375	0	+	.	gene_id "ENSRNOG00000084465"; gene_version "1"; transcript_id "ENSRNOT00000165744"; transcript_version "1"; exon_number "4"; gene_source "ensembl"; gene_biotype "lncRNA"; transcript_source "ensembl"; transcript_biotype "lncRNA"; exon_id "ENSRNOE00000721882"; exon_version "1";
10	ensembl	exon	8269918	8270105	0	+	.	gene_id "ENSRNOG00000084465"; gene_version "1"; transcript_id "ENSRNOT00000165744"; transcript_version "1"; exon_number "5"; gene_source "ensembl"; gene_biotype "lncRNA"; transcript_source "ensembl"; transcript_biotype "lncRNA"; exon_id "ENSRNOE00000717744"; exon_version "1";
10	sraer114_es	exon	8272514	8272747	0.00769668944425069	+	.	gene_id "ENSRNOG00000084465"; transcript_id "ENSRNOG00000084465_tx_5"; exon_id "10_8272514_8272747_+"; exonnum "1"; txlen "955";
10	ensembl	exon	8275607	8275766	0	+	.	gene_id "ENSRNOG00000084465"; gene_version "1"; transcript_id "ENSRNOT00000146088"; transcript_version "1"; exon_number "2"; gene_source "ensembl"; gene_biotype "lncRNA"; transcript_source "ensembl"; transcript_biotype "lncRNA"; exon_id "ENSRNOE00000796075"; exon_version "1"; tag "Ensembl_canonical";
10	ensembl	exon	8275607	8275766	0	+	.	gene_id "ENSRNOG00000084465"; gene_version "1"; transcript_id "ENSRNOT00000173216"; transcript_version "1"; exon_number "2"; gene_source "ensembl"; gene_biotype "lncRNA"; transcript_source "ensembl"; transcript_biotype "lncRNA"; exon_id "ENSRNOE00000796075"; exon_version "1";
10	ENSEMBL114_rn	exon	8275607	8275766	0.00769668944425069	+	.	gene_id "ENSRNOG00000084465"; transcript_id "ENSRNOG00000084465_tx_5"; exon_id "10_8275607_8275766_+"; exonnum "2"; txlen "955";
10	sraer114_mid	exon	8277855	8277956	0.00769668944425069	+	.	gene_id "ENSRNOG00000084465"; transcript_id "ENSRNOG00000084465_tx_5"; exon_id "10_8277855_8277956_+"; exonnum "3"; txlen "955";
10	ensembl	exon	8277855	8277958	0	+	.	gene_id "ENSRNOG00000084465"; gene_version "1"; transcript_id "ENSRNOT00000146088"; transcript_version "1"; exon_number "3"; gene_source "ensembl"; gene_biotype "lncRNA"; transcript_source "ensembl"; transcript_biotype "lncRNA"; exon_id "ENSRNOE00000720023"; exon_version "1"; tag "Ensembl_canonical";
10	ensembl	exon	8277855	8277958	0	+	.	gene_id "ENSRNOG00000084465"; gene_version "1"; transcript_id "ENSRNOT00000173216"; transcript_version "1"; exon_number "3"; gene_source "ensembl"; gene_biotype "lncRNA"; transcript_source "ensembl"; transcript_biotype "lncRNA"; exon_id "ENSRNOE00000720023"; exon_version "1";
10	sraer114_ss	exon	8278532	8278990	0.00769668944425069	+	.	gene_id "ENSRNOG00000084465"; transcript_id "ENSRNOG00000084465_tx_5"; exon_id "10_8278532_8278990_+"; exonnum "4"; txlen "955";
10	ensembl	exon	8278924	8278991	0	+	.	gene_id "ENSRNOG00000084465"; gene_version "1"; transcript_id "ENSRNOT00000127948"; transcript_version "1"; exon_number "1"; gene_source "ensembl"; gene_biotype "lncRNA"; transcript_source "ensembl"; transcript_biotype "lncRNA"; exon_id "ENSRNOE00000816964"; exon_version "1";
10	ensembl	transcript	8278924	8383668	0	+	.	gene_id "ENSRNOG00000084465"; gene_version "1"; transcript_id "ENSRNOT00000127948"; transcript_version "1"; gene_source "ensembl"; gene_biotype "lncRNA"; transcript_source "ensembl"; transcript_biotype "lncRNA";
10	ensembl	exon	8285075	8285717	0	+	.	gene_id "ENSRNOG00000084465"; gene_version "1"; transcript_id "ENSRNOT00000146088"; transcript_version "1"; exon_number "4"; gene_source "ensembl"; gene_biotype "lncRNA"; transcript_source "ensembl"; transcript_biotype "lncRNA"; exon_id "ENSRNOE00000707773"; exon_version "1"; tag "Ensembl_canonical";
10	ensembl	exon	8285075	8285717	0	+	.	gene_id "ENSRNOG00000084465"; gene_version "1"; transcript_id "ENSRNOT00000173216"; transcript_version "1"; exon_number "4"; gene_source "ensembl"; gene_biotype "lncRNA"; transcript_source "ensembl"; transcript_biotype "lncRNA"; exon_id "ENSRNOE00000707773"; exon_version "1";
10	ensembl	exon	8285075	8285717	0	+	.	gene_id "ENSRNOG00000084465"; gene_version "1"; transcript_id "ENSRNOT00000127948"; transcript_version "1"; exon_number "2"; gene_source "ensembl"; gene_biotype "lncRNA"; transcript_source "ensembl"; transcript_biotype "lncRNA"; exon_id "ENSRNOE00000707773"; exon_version "1";
10	ensembl	exon	8286812	8287279	0	+	.	gene_id "ENSRNOG00000084465"; gene_version "1"; transcript_id "ENSRNOT00000161130"; transcript_version "1"; exon_number "1"; gene_source "ensembl"; gene_biotype "lncRNA"; transcript_source "ensembl"; transcript_biotype "lncRNA"; exon_id "ENSRNOE00000741334"; exon_version "1";
10	ensembl	transcript	8286812	8324453	0	+	.	gene_id "ENSRNOG00000084465"; gene_version "1"; transcript_id "ENSRNOT00000161130"; transcript_version "1"; gene_source "ensembl"; gene_biotype "lncRNA"; transcript_source "ensembl"; transcript_biotype "lncRNA";
10	ensembl	exon	8324078	8324453	0	+	.	gene_id "ENSRNOG00000084465"; gene_version "1"; transcript_id "ENSRNOT00000173216"; transcript_version "1"; exon_number "5"; gene_source "ensembl"; gene_biotype "lncRNA"; transcript_source "ensembl"; transcript_biotype "lncRNA"; exon_id "ENSRNOE00000798534"; exon_version "1";
10	ensembl	exon	8324078	8324453	0	+	.	gene_id "ENSRNOG00000084465"; gene_version "1"; transcript_id "ENSRNOT00000161130"; transcript_version "1"; exon_number "2"; gene_source "ensembl"; gene_biotype "lncRNA"; transcript_source "ensembl"; transcript_biotype "lncRNA"; exon_id "ENSRNOE00000798534"; exon_version "1";
10	sraer114_es	exon	8378879	8378946	0.0154983127323405	+	.	gene_id "ENSRNOG00000084465"; transcript_id "ENSRNOG00000084465_tx_1"; exon_id "10_8378879_8378946_+"; exonnum "1"; txlen "1037";
10	sraer114_es	exon	8382153	8382281	0.0126995375830136	+	.	gene_id "ENSRNOG00000084465"; transcript_id "ENSRNOG00000084465_tx_2"; exon_id "10_8382153_8382281_+"; exonnum "1"; txlen "1098";
10	ensembl	exon	8382359	8382484	0	+	.	gene_id "ENSRNOG00000084465"; gene_version "1"; transcript_id "ENSRNOT00000146088"; transcript_version "1"; exon_number "5"; gene_source "ensembl"; gene_biotype "lncRNA"; transcript_source "ensembl"; transcript_biotype "lncRNA"; exon_id "ENSRNOE00000676861"; exon_version "1"; tag "Ensembl_canonical";
10	ensembl	exon	8382359	8382484	0	+	.	gene_id "ENSRNOG00000084465"; gene_version "1"; transcript_id "ENSRNOT00000127948"; transcript_version "1"; exon_number "3"; gene_source "ensembl"; gene_biotype "lncRNA"; transcript_source "ensembl"; transcript_biotype "lncRNA"; exon_id "ENSRNOE00000676861"; exon_version "1";
10	ENSEMBL114_rn	exon	8382359	8382484	0.0154983127323405	+	.	gene_id "ENSRNOG00000084465"; transcript_id "ENSRNOG00000084465_tx_1"; exon_id "10_8382359_8382484_+"; exonnum "2"; txlen "1037";
10	ENSEMBL114_rn	exon	8382359	8382484	0.0126995375830136	+	.	gene_id "ENSRNOG00000084465"; transcript_id "ENSRNOG00000084465_tx_2"; exon_id "10_8382359_8382484_+"; exonnum "2"; txlen "1098";
10	ensembl	exon	8382826	8383668	0	+	.	gene_id "ENSRNOG00000084465"; gene_version "1"; transcript_id "ENSRNOT00000146088"; transcript_version "1"; exon_number "6"; gene_source "ensembl"; gene_biotype "lncRNA"; transcript_source "ensembl"; transcript_biotype "lncRNA"; exon_id "ENSRNOE00000760210"; exon_version "1"; tag "Ensembl_canonical";
10	ensembl	exon	8382826	8383668	0	+	.	gene_id "ENSRNOG00000084465"; gene_version "1"; transcript_id "ENSRNOT00000127948"; transcript_version "1"; exon_number "4"; gene_source "ensembl"; gene_biotype "lncRNA"; transcript_source "ensembl"; transcript_biotype "lncRNA"; exon_id "ENSRNOE00000760210"; exon_version "1";
10	ENSEMBL114_rn	exon	8382826	8383668	0.0154983127323405	+	.	gene_id "ENSRNOG00000084465"; transcript_id "ENSRNOG00000084465_tx_1"; exon_id "10_8382826_8383668_+"; exonnum "3"; txlen "1037";
10	ENSEMBL114_rn	exon	8382826	8383668	0.0126995375830136	+	.	gene_id "ENSRNOG00000084465"; transcript_id "ENSRNOG00000084465_tx_2"; exon_id "10_8382826_8383668_+"; exonnum "3"; txlen "1098";
10	sraer114_es	exon	8560191	8560245	0.0450267727464031	+	.	gene_id "sraer114_gene_15050"; transcript_id "sraer114_gene_15050_tx_12"; exon_id "10_8560191_8560245_+"; exonnum "1"; txlen "1410";
10	sraer114_es	exon	8560191	8560245	0.0450267727464031	+	.	gene_id "sraer114_gene_15050"; transcript_id "sraer114_gene_15050_tx_13"; exon_id "10_8560191_8560245_+"; exonnum "1"; txlen "1620";
10	sraer114_es	exon	8560191	8560245	0.0430964413207925	+	.	gene_id "sraer114_gene_15050"; transcript_id "sraer114_gene_15050_tx_14"; exon_id "10_8560191_8560245_+"; exonnum "1"; txlen "1576";
10	sraer114_es	exon	8560191	8560245	0.0430964413207925	+	.	gene_id "sraer114_gene_15050"; transcript_id "sraer114_gene_15050_tx_15"; exon_id "10_8560191_8560245_+"; exonnum "1"; txlen "1366";
10	sraer114_es	exon	8560191	8560245	0.0372743746767579	+	.	gene_id "sraer114_gene_15050"; transcript_id "sraer114_gene_15050_tx_17"; exon_id "10_8560191_8560245_+"; exonnum "1"; txlen "1447";
10	sraer114_es	exon	8560191	8560245	0.0372743746767579	+	.	gene_id "sraer114_gene_15050"; transcript_id "sraer114_gene_15050_tx_18"; exon_id "10_8560191_8560245_+"; exonnum "1"; txlen "1237";
10	sraer114_es	exon	8560191	8560245	0.026910190934577	+	.	gene_id "sraer114_gene_15050"; transcript_id "sraer114_gene_15050_tx_21"; exon_id "10_8560191_8560245_+"; exonnum "1"; txlen "841";
10	sraer114_es	exon	8560191	8560245	0.0212204088124318	+	.	gene_id "sraer114_gene_15050"; transcript_id "sraer114_gene_15050_tx_22"; exon_id "10_8560191_8560245_+"; exonnum "1"; txlen "1403";
10	sraer114_es	exon	8560191	8560245	0.0212204088124318	+	.	gene_id "sraer114_gene_15050"; transcript_id "sraer114_gene_15050_tx_23"; exon_id "10_8560191_8560245_+"; exonnum "1"; txlen "1193";
10	sraer114_es	exon	8560191	8560245	0.018966357245149	+	.	gene_id "sraer114_gene_15050"; transcript_id "sraer114_gene_15050_tx_26"; exon_id "10_8560191_8560245_+"; exonnum "1"; txlen "1753";
10	sraer114_es	exon	8560191	8560245	0.018966357245149	+	.	gene_id "sraer114_gene_15050"; transcript_id "sraer114_gene_15050_tx_27"; exon_id "10_8560191_8560245_+"; exonnum "1"; txlen "1543";
10	sraer114_es	exon	8560191	8560245	0.00397150172381047	+	.	gene_id "sraer114_gene_15050"; transcript_id "sraer114_gene_15050_tx_28"; exon_id "10_8560191_8560245_+"; exonnum "1"; txlen "1675";
10	sraer114_es	exon	8560191	8560245	0.00397150172381047	+	.	gene_id "sraer114_gene_15050"; transcript_id "sraer114_gene_15050_tx_29"; exon_id "10_8560191_8560245_+"; exonnum "1"; txlen "1719";
10	sraer114_es	exon	8560191	8560245	0.0849693966018638	+	.	gene_id "sraer114_gene_15050"; transcript_id "sraer114_gene_15050_tx_8"; exon_id "10_8560191_8560245_+"; exonnum "1"; txlen "631";
10	sraer114_mid	exon	8565173	8565382	0.0490517735621468	+	.	gene_id "sraer114_gene_15050"; transcript_id "sraer114_gene_15050_tx_10"; exon_id "10_8565173_8565382_+"; exonnum "1"; txlen "765";
10	sraer114_mid	exon	8565173	8565382	0.0450267727464031	+	.	gene_id "sraer114_gene_15050"; transcript_id "sraer114_gene_15050_tx_13"; exon_id "10_8565173_8565382_+"; exonnum "2"; txlen "1620";
10	sraer114_mid	exon	8565173	8565382	0.0430964413207925	+	.	gene_id "sraer114_gene_15050"; transcript_id "sraer114_gene_15050_tx_14"; exon_id "10_8565173_8565382_+"; exonnum "2"; txlen "1576";
10	sraer114_mid	exon	8565173	8565382	0.0372743746767579	+	.	gene_id "sraer114_gene_15050"; transcript_id "sraer114_gene_15050_tx_17"; exon_id "10_8565173_8565382_+"; exonnum "2"; txlen "1447";
10	sraer114_mid	exon	8565173	8565382	0.026910190934577	+	.	gene_id "sraer114_gene_15050"; transcript_id "sraer114_gene_15050_tx_21"; exon_id "10_8565173_8565382_+"; exonnum "2"; txlen "841";
10	sraer114_mid	exon	8565173	8565382	0.0212204088124318	+	.	gene_id "sraer114_gene_15050"; transcript_id "sraer114_gene_15050_tx_22"; exon_id "10_8565173_8565382_+"; exonnum "2"; txlen "1403";
10	sraer114_mid	exon	8565173	8565382	0.018966357245149	+	.	gene_id "sraer114_gene_15050"; transcript_id "sraer114_gene_15050_tx_26"; exon_id "10_8565173_8565382_+"; exonnum "2"; txlen "1753";
10	sraer114_mid	exon	8565173	8565382	0.00397150172381047	+	.	gene_id "sraer114_gene_15050"; transcript_id "sraer114_gene_15050_tx_28"; exon_id "10_8565173_8565382_+"; exonnum "2"; txlen "1675";
10	sraer114_mid	exon	8565173	8565382	0.00397150172381047	+	.	gene_id "sraer114_gene_15050"; transcript_id "sraer114_gene_15050_tx_29"; exon_id "10_8565173_8565382_+"; exonnum "2"; txlen "1719";
10	sraer114_mid	exon	8576707	8577312	0.0450267727464031	+	.	gene_id "sraer114_gene_15050"; transcript_id "sraer114_gene_15050_tx_12"; exon_id "10_8576707_8577312_+"; exonnum "2"; txlen "1410";
10	sraer114_mid	exon	8576707	8577312	0.0450267727464031	+	.	gene_id "sraer114_gene_15050"; transcript_id "sraer114_gene_15050_tx_13"; exon_id "10_8576707_8577312_+"; exonnum "3"; txlen "1620";
10	sraer114_mid	exon	8576707	8577312	0.0430964413207925	+	.	gene_id "sraer114_gene_15050"; transcript_id "sraer114_gene_15050_tx_14"; exon_id "10_8576707_8577312_+"; exonnum "3"; txlen "1576";
10	sraer114_mid	exon	8576707	8577312	0.0430964413207925	+	.	gene_id "sraer114_gene_15050"; transcript_id "sraer114_gene_15050_tx_15"; exon_id "10_8576707_8577312_+"; exonnum "2"; txlen "1366";
10	sraer114_mid	exon	8576707	8577312	0.0372743746767579	+	.	gene_id "sraer114_gene_15050"; transcript_id "sraer114_gene_15050_tx_17"; exon_id "10_8576707_8577312_+"; exonnum "3"; txlen "1447";
10	sraer114_mid	exon	8576707	8577312	0.0372743746767579	+	.	gene_id "sraer114_gene_15050"; transcript_id "sraer114_gene_15050_tx_18"; exon_id "10_8576707_8577312_+"; exonnum "2"; txlen "1237";
10	sraer114_mid	exon	8576707	8577312	0.0212204088124318	+	.	gene_id "sraer114_gene_15050"; transcript_id "sraer114_gene_15050_tx_22"; exon_id "10_8576707_8577312_+"; exonnum "3"; txlen "1403";
10	sraer114_mid	exon	8576707	8577312	0.0212204088124318	+	.	gene_id "sraer114_gene_15050"; transcript_id "sraer114_gene_15050_tx_23"; exon_id "10_8576707_8577312_+"; exonnum "2"; txlen "1193";
10	sraer114_mid	exon	8576707	8577312	0.018966357245149	+	.	gene_id "sraer114_gene_15050"; transcript_id "sraer114_gene_15050_tx_26"; exon_id "10_8576707_8577312_+"; exonnum "3"; txlen "1753";
10	sraer114_mid	exon	8576707	8577312	0.018966357245149	+	.	gene_id "sraer114_gene_15050"; transcript_id "sraer114_gene_15050_tx_27"; exon_id "10_8576707_8577312_+"; exonnum "2"; txlen "1543";
10	sraer114_mid	exon	8576707	8577312	0.00397150172381047	+	.	gene_id "sraer114_gene_15050"; transcript_id "sraer114_gene_15050_tx_28"; exon_id "10_8576707_8577312_+"; exonnum "3"; txlen "1675";
10	sraer114_mid	exon	8576707	8577312	0.00397150172381047	+	.	gene_id "sraer114_gene_15050"; transcript_id "sraer114_gene_15050_tx_29"; exon_id "10_8576707_8577312_+"; exonnum "3"; txlen "1719";
10	sraer114_mid	exon	8578157	8578220	0.0450267727464031	+	.	gene_id "sraer114_gene_15050"; transcript_id "sraer114_gene_15050_tx_12"; exon_id "10_8578157_8578220_+"; exonnum "3"; txlen "1410";
10	sraer114_mid	exon	8578157	8578220	0.0450267727464031	+	.	gene_id "sraer114_gene_15050"; transcript_id "sraer114_gene_15050_tx_13"; exon_id "10_8578157_8578220_+"; exonnum "4"; txlen "1620";
10	sraer114_mid	exon	8578157	8578220	0.0430964413207925	+	.	gene_id "sraer114_gene_15050"; transcript_id "sraer114_gene_15050_tx_14"; exon_id "10_8578157_8578220_+"; exonnum "4"; txlen "1576";
10	sraer114_mid	exon	8578157	8578220	0.0430964413207925	+	.	gene_id "sraer114_gene_15050"; transcript_id "sraer114_gene_15050_tx_15"; exon_id "10_8578157_8578220_+"; exonnum "3"; txlen "1366";
10	sraer114_mid	exon	8578157	8578220	0.0372743746767579	+	.	gene_id "sraer114_gene_15050"; transcript_id "sraer114_gene_15050_tx_17"; exon_id "10_8578157_8578220_+"; exonnum "4"; txlen "1447";
10	sraer114_mid	exon	8578157	8578220	0.0372743746767579	+	.	gene_id "sraer114_gene_15050"; transcript_id "sraer114_gene_15050_tx_18"; exon_id "10_8578157_8578220_+"; exonnum "3"; txlen "1237";
10	sraer114_mid	exon	8578157	8578220	0.0212204088124318	+	.	gene_id "sraer114_gene_15050"; transcript_id "sraer114_gene_15050_tx_22"; exon_id "10_8578157_8578220_+"; exonnum "4"; txlen "1403";
10	sraer114_mid	exon	8578157	8578220	0.0212204088124318	+	.	gene_id "sraer114_gene_15050"; transcript_id "sraer114_gene_15050_tx_23"; exon_id "10_8578157_8578220_+"; exonnum "3"; txlen "1193";
10	sraer114_mid	exon	8578157	8578220	0.018966357245149	+	.	gene_id "sraer114_gene_15050"; transcript_id "sraer114_gene_15050_tx_26"; exon_id "10_8578157_8578220_+"; exonnum "4"; txlen "1753";
10	sraer114_mid	exon	8578157	8578220	0.018966357245149	+	.	gene_id "sraer114_gene_15050"; transcript_id "sraer114_gene_15050_tx_27"; exon_id "10_8578157_8578220_+"; exonnum "3"; txlen "1543";
10	sraer114_mid	exon	8578157	8578220	0.00397150172381047	+	.	gene_id "sraer114_gene_15050"; transcript_id "sraer114_gene_15050_tx_28"; exon_id "10_8578157_8578220_+"; exonnum "4"; txlen "1675";
10	sraer114_mid	exon	8578157	8578220	0.00397150172381047	+	.	gene_id "sraer114_gene_15050"; transcript_id "sraer114_gene_15050_tx_29"; exon_id "10_8578157_8578220_+"; exonnum "4"; txlen "1719";
10	sraer114_mid	exon	8578831	8578939	0.0450267727464031	+	.	gene_id "sraer114_gene_15050"; transcript_id "sraer114_gene_15050_tx_12"; exon_id "10_8578831_8578939_+"; exonnum "4"; txlen "1410";
10	sraer114_mid	exon	8578831	8578939	0.0450267727464031	+	.	gene_id "sraer114_gene_15050"; transcript_id "sraer114_gene_15050_tx_13"; exon_id "10_8578831_8578939_+"; exonnum "5"; txlen "1620";
10	sraer114_mid	exon	8578831	8578939	0.0372743746767579	+	.	gene_id "sraer114_gene_15050"; transcript_id "sraer114_gene_15050_tx_17"; exon_id "10_8578831_8578939_+"; exonnum "5"; txlen "1447";
10	sraer114_mid	exon	8578831	8578939	0.0372743746767579	+	.	gene_id "sraer114_gene_15050"; transcript_id "sraer114_gene_15050_tx_18"; exon_id "10_8578831_8578939_+"; exonnum "4"; txlen "1237";
10	sraer114_mid	exon	8578831	8578939	0.018966357245149	+	.	gene_id "sraer114_gene_15050"; transcript_id "sraer114_gene_15050_tx_26"; exon_id "10_8578831_8578939_+"; exonnum "5"; txlen "1753";
10	sraer114_mid	exon	8578831	8578939	0.018966357245149	+	.	gene_id "sraer114_gene_15050"; transcript_id "sraer114_gene_15050_tx_27"; exon_id "10_8578831_8578939_+"; exonnum "4"; txlen "1543";
10	sraer114_mid	exon	8578831	8578939	0.00397150172381047	+	.	gene_id "sraer114_gene_15050"; transcript_id "sraer114_gene_15050_tx_29"; exon_id "10_8578831_8578939_+"; exonnum "5"; txlen "1719";
10	sraer114_mid	exon	8578875	8578939	0.0430964413207925	+	.	gene_id "sraer114_gene_15050"; transcript_id "sraer114_gene_15050_tx_14"; exon_id "10_8578875_8578939_+"; exonnum "5"; txlen "1576";
10	sraer114_mid	exon	8578875	8578939	0.0430964413207925	+	.	gene_id "sraer114_gene_15050"; transcript_id "sraer114_gene_15050_tx_15"; exon_id "10_8578875_8578939_+"; exonnum "4"; txlen "1366";
10	sraer114_mid	exon	8578875	8578939	0.0212204088124318	+	.	gene_id "sraer114_gene_15050"; transcript_id "sraer114_gene_15050_tx_22"; exon_id "10_8578875_8578939_+"; exonnum "5"; txlen "1403";
10	sraer114_mid	exon	8578875	8578939	0.0212204088124318	+	.	gene_id "sraer114_gene_15050"; transcript_id "sraer114_gene_15050_tx_23"; exon_id "10_8578875_8578939_+"; exonnum "4"; txlen "1193";
10	sraer114_mid	exon	8578875	8578939	0.00397150172381047	+	.	gene_id "sraer114_gene_15050"; transcript_id "sraer114_gene_15050_tx_28"; exon_id "10_8578875_8578939_+"; exonnum "5"; txlen "1675";
10	sraer114_es	exon	8579074	8579235	0.634528955347047	+	.	gene_id "sraer114_gene_15050"; transcript_id "sraer114_gene_15050_tx_1"; exon_id "10_8579074_8579235_+"; exonnum "1"; txlen "871";
10	sraer114_mid	exon	8583599	8583697	0.634528955347047	+	.	gene_id "sraer114_gene_15050"; transcript_id "sraer114_gene_15050_tx_1"; exon_id "10_8583599_8583697_+"; exonnum "2"; txlen "871";
10	sraer114_mid	exon	8583599	8583697	0.018966357245149	+	.	gene_id "sraer114_gene_15050"; transcript_id "sraer114_gene_15050_tx_26"; exon_id "10_8583599_8583697_+"; exonnum "6"; txlen "1753";
10	sraer114_mid	exon	8583599	8583697	0.018966357245149	+	.	gene_id "sraer114_gene_15050"; transcript_id "sraer114_gene_15050_tx_27"; exon_id "10_8583599_8583697_+"; exonnum "5"; txlen "1543";
10	sraer114_mid	exon	8583599	8583697	0.00397150172381047	+	.	gene_id "sraer114_gene_15050"; transcript_id "sraer114_gene_15050_tx_28"; exon_id "10_8583599_8583697_+"; exonnum "6"; txlen "1675";
10	sraer114_mid	exon	8583599	8583697	0.00397150172381047	+	.	gene_id "sraer114_gene_15050"; transcript_id "sraer114_gene_15050_tx_29"; exon_id "10_8583599_8583697_+"; exonnum "6"; txlen "1719";
10	sraer114_ss	exon	8584199	8584808	0.634528955347047	+	.	gene_id "sraer114_gene_15050"; transcript_id "sraer114_gene_15050_tx_1"; exon_id "10_8584199_8584808_+"; exonnum "3"; txlen "871";
10	sraer114_ss	exon	8584199	8584808	0.018966357245149	+	.	gene_id "sraer114_gene_15050"; transcript_id "sraer114_gene_15050_tx_26"; exon_id "10_8584199_8584808_+"; exonnum "7"; txlen "1753";
10	sraer114_ss	exon	8584199	8584808	0.018966357245149	+	.	gene_id "sraer114_gene_15050"; transcript_id "sraer114_gene_15050_tx_27"; exon_id "10_8584199_8584808_+"; exonnum "6"; txlen "1543";
10	sraer114_mid	exon	8616016	8616176	0.0490517735621468	+	.	gene_id "sraer114_gene_15050"; transcript_id "sraer114_gene_15050_tx_10"; exon_id "10_8616016_8616176_+"; exonnum "2"; txlen "765";
10	sraer114_mid	exon	8616016	8616176	0.0450267727464031	+	.	gene_id "sraer114_gene_15050"; transcript_id "sraer114_gene_15050_tx_12"; exon_id "10_8616016_8616176_+"; exonnum "5"; txlen "1410";
10	sraer114_mid	exon	8616016	8616176	0.0450267727464031	+	.	gene_id "sraer114_gene_15050"; transcript_id "sraer114_gene_15050_tx_13"; exon_id "10_8616016_8616176_+"; exonnum "6"; txlen "1620";
10	sraer114_mid	exon	8616016	8616176	0.0430964413207925	+	.	gene_id "sraer114_gene_15050"; transcript_id "sraer114_gene_15050_tx_14"; exon_id "10_8616016_8616176_+"; exonnum "6"; txlen "1576";
10	sraer114_mid	exon	8616016	8616176	0.0430964413207925	+	.	gene_id "sraer114_gene_15050"; transcript_id "sraer114_gene_15050_tx_15"; exon_id "10_8616016_8616176_+"; exonnum "5"; txlen "1366";
10	sraer114_mid	exon	8616016	8616176	0.0372743746767579	+	.	gene_id "sraer114_gene_15050"; transcript_id "sraer114_gene_15050_tx_17"; exon_id "10_8616016_8616176_+"; exonnum "6"; txlen "1447";
10	sraer114_mid	exon	8616016	8616176	0.0372743746767579	+	.	gene_id "sraer114_gene_15050"; transcript_id "sraer114_gene_15050_tx_18"; exon_id "10_8616016_8616176_+"; exonnum "5"; txlen "1237";
10	sraer114_mid	exon	8616016	8616176	0.026910190934577	+	.	gene_id "sraer114_gene_15050"; transcript_id "sraer114_gene_15050_tx_21"; exon_id "10_8616016_8616176_+"; exonnum "3"; txlen "841";
10	sraer114_mid	exon	8616016	8616176	0.0212204088124318	+	.	gene_id "sraer114_gene_15050"; transcript_id "sraer114_gene_15050_tx_22"; exon_id "10_8616016_8616176_+"; exonnum "6"; txlen "1403";
10	sraer114_mid	exon	8616016	8616176	0.0212204088124318	+	.	gene_id "sraer114_gene_15050"; transcript_id "sraer114_gene_15050_tx_23"; exon_id "10_8616016_8616176_+"; exonnum "5"; txlen "1193";
10	sraer114_mid	exon	8616016	8616176	0.00397150172381047	+	.	gene_id "sraer114_gene_15050"; transcript_id "sraer114_gene_15050_tx_28"; exon_id "10_8616016_8616176_+"; exonnum "7"; txlen "1675";
10	sraer114_mid	exon	8616016	8616176	0.00397150172381047	+	.	gene_id "sraer114_gene_15050"; transcript_id "sraer114_gene_15050_tx_29"; exon_id "10_8616016_8616176_+"; exonnum "7"; txlen "1719";
10	sraer114_mid	exon	8616016	8616176	0.239504475135228	+	.	gene_id "sraer114_gene_15050"; transcript_id "sraer114_gene_15050_tx_4"; exon_id "10_8616016_8616176_+"; exonnum "1"; txlen "649";
10	sraer114_mid	exon	8616016	8616176	0.145273206229565	+	.	gene_id "sraer114_gene_15050"; transcript_id "sraer114_gene_15050_tx_5"; exon_id "10_8616016_8616176_+"; exonnum "1"; txlen "628";
10	sraer114_mid	exon	8616016	8616176	0.0849693966018638	+	.	gene_id "sraer114_gene_15050"; transcript_id "sraer114_gene_15050_tx_8"; exon_id "10_8616016_8616176_+"; exonnum "2"; txlen "631";
10	sraer114_mid	exon	8649964	8650136	0.0450267727464031	+	.	gene_id "sraer114_gene_15050"; transcript_id "sraer114_gene_15050_tx_12"; exon_id "10_8649964_8650136_+"; exonnum "6"; txlen "1410";
10	sraer114_mid	exon	8649964	8650136	0.0450267727464031	+	.	gene_id "sraer114_gene_15050"; transcript_id "sraer114_gene_15050_tx_13"; exon_id "10_8649964_8650136_+"; exonnum "7"; txlen "1620";
10	sraer114_mid	exon	8649964	8650136	0.0430964413207925	+	.	gene_id "sraer114_gene_15050"; transcript_id "sraer114_gene_15050_tx_14"; exon_id "10_8649964_8650136_+"; exonnum "7"; txlen "1576";
10	sraer114_mid	exon	8649964	8650136	0.0430964413207925	+	.	gene_id "sraer114_gene_15050"; transcript_id "sraer114_gene_15050_tx_15"; exon_id "10_8649964_8650136_+"; exonnum "6"; txlen "1366";
10	sraer114_mid	exon	8649964	8650136	0.509136006737183	+	.	gene_id "sraer114_gene_15050"; transcript_id "sraer114_gene_15050_tx_2"; exon_id "10_8649964_8650136_+"; exonnum "1"; txlen "544";
10	sraer114_mid	exon	8649964	8650136	0.026910190934577	+	.	gene_id "sraer114_gene_15050"; transcript_id "sraer114_gene_15050_tx_21"; exon_id "10_8649964_8650136_+"; exonnum "4"; txlen "841";
10	sraer114_mid	exon	8649964	8650136	0.00397150172381047	+	.	gene_id "sraer114_gene_15050"; transcript_id "sraer114_gene_15050_tx_28"; exon_id "10_8649964_8650136_+"; exonnum "8"; txlen "1675";
10	sraer114_mid	exon	8649964	8650136	0.00397150172381047	+	.	gene_id "sraer114_gene_15050"; transcript_id "sraer114_gene_15050_tx_29"; exon_id "10_8649964_8650136_+"; exonnum "8"; txlen "1719";
10	sraer114_mid	exon	8649964	8650136	0.239504475135228	+	.	gene_id "sraer114_gene_15050"; transcript_id "sraer114_gene_15050_tx_4"; exon_id "10_8649964_8650136_+"; exonnum "2"; txlen "649";
10	sraer114_mid	exon	8649964	8650136	0.0849693966018638	+	.	gene_id "sraer114_gene_15050"; transcript_id "sraer114_gene_15050_tx_8"; exon_id "10_8649964_8650136_+"; exonnum "3"; txlen "631";
10	sraer114_mid	exon	8649985	8650136	0.0490517735621468	+	.	gene_id "sraer114_gene_15050"; transcript_id "sraer114_gene_15050_tx_10"; exon_id "10_8649985_8650136_+"; exonnum "3"; txlen "765";
10	sraer114_mid	exon	8649985	8650136	0.509136006737183	+	.	gene_id "sraer114_gene_15050"; transcript_id "sraer114_gene_15050_tx_3"; exon_id "10_8649985_8650136_+"; exonnum "1"; txlen "523";
10	sraer114_mid	exon	8649985	8650136	0.145273206229565	+	.	gene_id "sraer114_gene_15050"; transcript_id "sraer114_gene_15050_tx_5"; exon_id "10_8649985_8650136_+"; exonnum "2"; txlen "628";
10	sraer114_mid	exon	8661337	8661425	0.509136006737183	+	.	gene_id "sraer114_gene_15050"; transcript_id "sraer114_gene_15050_tx_2"; exon_id "10_8661337_8661425_+"; exonnum "2"; txlen "544";
10	sraer114_mid	exon	8661337	8661425	0.509136006737183	+	.	gene_id "sraer114_gene_15050"; transcript_id "sraer114_gene_15050_tx_3"; exon_id "10_8661337_8661425_+"; exonnum "2"; txlen "523";
10	sraer114_mid	exon	8661337	8661425	0.239504475135228	+	.	gene_id "sraer114_gene_15050"; transcript_id "sraer114_gene_15050_tx_4"; exon_id "10_8661337_8661425_+"; exonnum "3"; txlen "649";
10	sraer114_mid	exon	8661337	8661425	0.145273206229565	+	.	gene_id "sraer114_gene_15050"; transcript_id "sraer114_gene_15050_tx_5"; exon_id "10_8661337_8661425_+"; exonnum "3"; txlen "628";
10	sraer114_mid	exon	8661927	8661982	0.509136006737183	+	.	gene_id "sraer114_gene_15050"; transcript_id "sraer114_gene_15050_tx_2"; exon_id "10_8661927_8661982_+"; exonnum "3"; txlen "544";
10	sraer114_mid	exon	8661927	8661982	0.509136006737183	+	.	gene_id "sraer114_gene_15050"; transcript_id "sraer114_gene_15050_tx_3"; exon_id "10_8661927_8661982_+"; exonnum "3"; txlen "523";
10	sraer114_ss	exon	8662304	8662529	0.509136006737183	+	.	gene_id "sraer114_gene_15050"; transcript_id "sraer114_gene_15050_tx_2"; exon_id "10_8662304_8662529_+"; exonnum "4"; txlen "544";
10	sraer114_ss	exon	8662304	8662529	0.509136006737183	+	.	gene_id "sraer114_gene_15050"; transcript_id "sraer114_gene_15050_tx_3"; exon_id "10_8662304_8662529_+"; exonnum "4"; txlen "523";
10	sraer114_ss	exon	8662304	8662529	0.239504475135228	+	.	gene_id "sraer114_gene_15050"; transcript_id "sraer114_gene_15050_tx_4"; exon_id "10_8662304_8662529_+"; exonnum "4"; txlen "649";
10	sraer114_ss	exon	8662304	8662529	0.145273206229565	+	.	gene_id "sraer114_gene_15050"; transcript_id "sraer114_gene_15050_tx_5"; exon_id "10_8662304_8662529_+"; exonnum "4"; txlen "628";
10	sraer114_ss	exon	8677641	8677882	0.0490517735621468	+	.	gene_id "sraer114_gene_15050"; transcript_id "sraer114_gene_15050_tx_10"; exon_id "10_8677641_8677882_+"; exonnum "4"; txlen "765";
10	sraer114_ss	exon	8677641	8677882	0.0450267727464031	+	.	gene_id "sraer114_gene_15050"; transcript_id "sraer114_gene_15050_tx_12"; exon_id "10_8677641_8677882_+"; exonnum "7"; txlen "1410";
10	sraer114_ss	exon	8677641	8677882	0.0450267727464031	+	.	gene_id "sraer114_gene_15050"; transcript_id "sraer114_gene_15050_tx_13"; exon_id "10_8677641_8677882_+"; exonnum "8"; txlen "1620";
10	sraer114_ss	exon	8677641	8677882	0.0430964413207925	+	.	gene_id "sraer114_gene_15050"; transcript_id "sraer114_gene_15050_tx_14"; exon_id "10_8677641_8677882_+"; exonnum "8"; txlen "1576";
10	sraer114_ss	exon	8677641	8677882	0.0430964413207925	+	.	gene_id "sraer114_gene_15050"; transcript_id "sraer114_gene_15050_tx_15"; exon_id "10_8677641_8677882_+"; exonnum "7"; txlen "1366";
10	sraer114_ss	exon	8677641	8677882	0.0372743746767579	+	.	gene_id "sraer114_gene_15050"; transcript_id "sraer114_gene_15050_tx_17"; exon_id "10_8677641_8677882_+"; exonnum "7"; txlen "1447";
10	sraer114_ss	exon	8677641	8677882	0.0372743746767579	+	.	gene_id "sraer114_gene_15050"; transcript_id "sraer114_gene_15050_tx_18"; exon_id "10_8677641_8677882_+"; exonnum "6"; txlen "1237";
10	sraer114_ss	exon	8677641	8677882	0.026910190934577	+	.	gene_id "sraer114_gene_15050"; transcript_id "sraer114_gene_15050_tx_21"; exon_id "10_8677641_8677882_+"; exonnum "5"; txlen "841";
10	sraer114_ss	exon	8677641	8677882	0.0212204088124318	+	.	gene_id "sraer114_gene_15050"; transcript_id "sraer114_gene_15050_tx_22"; exon_id "10_8677641_8677882_+"; exonnum "7"; txlen "1403";
10	sraer114_ss	exon	8677641	8677882	0.0212204088124318	+	.	gene_id "sraer114_gene_15050"; transcript_id "sraer114_gene_15050_tx_23"; exon_id "10_8677641_8677882_+"; exonnum "6"; txlen "1193";
10	sraer114_ss	exon	8677641	8677882	0.00397150172381047	+	.	gene_id "sraer114_gene_15050"; transcript_id "sraer114_gene_15050_tx_28"; exon_id "10_8677641_8677882_+"; exonnum "9"; txlen "1675";
10	sraer114_ss	exon	8677641	8677882	0.00397150172381047	+	.	gene_id "sraer114_gene_15050"; transcript_id "sraer114_gene_15050_tx_29"; exon_id "10_8677641_8677882_+"; exonnum "9"; txlen "1719";
10	sraer114_ss	exon	8677641	8677882	0.0849693966018638	+	.	gene_id "sraer114_gene_15050"; transcript_id "sraer114_gene_15050_tx_8"; exon_id "10_8677641_8677882_+"; exonnum "4"; txlen "631";
10	sraer114_mid	exon	8696258	8696376	0.0355072146211193	+	.	gene_id "sraer114_gene_15050"; transcript_id "sraer114_gene_15050_tx_19"; exon_id "10_8696258_8696376_+"; exonnum "1"; txlen "567";
10	sraer114_es	exon	8722405	8722563	0.133152727385537	+	.	gene_id "sraer114_gene_15050"; transcript_id "sraer114_gene_15050_tx_6"; exon_id "10_8722405_8722563_+"; exonnum "1"; txlen "548";
10	sraer114_mid	exon	8737917	8738029	0.133152727385537	+	.	gene_id "sraer114_gene_15050"; transcript_id "sraer114_gene_15050_tx_6"; exon_id "10_8737917_8738029_+"; exonnum "2"; txlen "548";
10	sraer114_mid	exon	8758251	8758526	0.0355072146211193	+	.	gene_id "sraer114_gene_15050"; transcript_id "sraer114_gene_15050_tx_19"; exon_id "10_8758251_8758526_+"; exonnum "2"; txlen "567";
10	sraer114_mid	exon	8758251	8758526	0.133152727385537	+	.	gene_id "sraer114_gene_15050"; transcript_id "sraer114_gene_15050_tx_6"; exon_id "10_8758251_8758526_+"; exonnum "3"; txlen "548";
10	sraer114_ss	exon	8773379	8773550	0.0355072146211193	+	.	gene_id "sraer114_gene_15050"; transcript_id "sraer114_gene_15050_tx_19"; exon_id "10_8773379_8773550_+"; exonnum "3"; txlen "567";
10	sraer114_es	exon	8985804	8986007	0.016146460039916	+	.	gene_id "sraer114_gene_6829"; transcript_id "sraer114_gene_6829_tx_10"; exon_id "10_8985804_8986007_+"; exonnum "1"; txlen "1103";
10	sraer114_es	exon	8985804	8986007	0.00203966093629621	+	.	gene_id "sraer114_gene_6829"; transcript_id "sraer114_gene_6829_tx_11"; exon_id "10_8985804_8986007_+"; exonnum "1"; txlen "1171";
10	sraer114_es	exon	8985804	8986007	0.0327844733389744	+	.	gene_id "sraer114_gene_6829"; transcript_id "sraer114_gene_6829_tx_6"; exon_id "10_8985804_8986007_+"; exonnum "1"; txlen "858";
10	sraer114_es	exon	8985804	8986007	0.0327844733389744	+	.	gene_id "sraer114_gene_6829"; transcript_id "sraer114_gene_6829_tx_7"; exon_id "10_8985804_8986007_+"; exonnum "1"; txlen "701";
10	sraer114_mid	exon	8989046	8989176	0.016146460039916	+	.	gene_id "sraer114_gene_6829"; transcript_id "sraer114_gene_6829_tx_10"; exon_id "10_8989046_8989176_+"; exonnum "2"; txlen "1103";
10	sraer114_mid	exon	8989046	8989176	0.00203966093629621	+	.	gene_id "sraer114_gene_6829"; transcript_id "sraer114_gene_6829_tx_11"; exon_id "10_8989046_8989176_+"; exonnum "2"; txlen "1171";
10	sraer114_mid	exon	8989046	8989176	0.0327844733389744	+	.	gene_id "sraer114_gene_6829"; transcript_id "sraer114_gene_6829_tx_6"; exon_id "10_8989046_8989176_+"; exonnum "2"; txlen "858";
10	sraer114_mid	exon	8989046	8989176	0.0327844733389744	+	.	gene_id "sraer114_gene_6829"; transcript_id "sraer114_gene_6829_tx_7"; exon_id "10_8989046_8989176_+"; exonnum "2"; txlen "701";
10	sraer114_mid	exon	8990037	8990233	0.016146460039916	+	.	gene_id "sraer114_gene_6829"; transcript_id "sraer114_gene_6829_tx_10"; exon_id "10_8990037_8990233_+"; exonnum "3"; txlen "1103";
10	sraer114_mid	exon	8990037	8990233	0.00203966093629621	+	.	gene_id "sraer114_gene_6829"; transcript_id "sraer114_gene_6829_tx_11"; exon_id "10_8990037_8990233_+"; exonnum "3"; txlen "1171";
10	sraer114_mid	exon	8990037	8990233	0.0327844733389744	+	.	gene_id "sraer114_gene_6829"; transcript_id "sraer114_gene_6829_tx_6"; exon_id "10_8990037_8990233_+"; exonnum "3"; txlen "858";
10	sraer114_mid	exon	8990037	8990233	0.0327844733389744	+	.	gene_id "sraer114_gene_6829"; transcript_id "sraer114_gene_6829_tx_7"; exon_id "10_8990037_8990233_+"; exonnum "3"; txlen "701";
10	sraer114_mid	exon	8994288	8994349	0.0327844733389744	+	.	gene_id "sraer114_gene_6829"; transcript_id "sraer114_gene_6829_tx_6"; exon_id "10_8994288_8994349_+"; exonnum "4"; txlen "858";
10	sraer114_mid	exon	8994288	8994349	0.0327844733389744	+	.	gene_id "sraer114_gene_6829"; transcript_id "sraer114_gene_6829_tx_7"; exon_id "10_8994288_8994349_+"; exonnum "4"; txlen "701";
10	sraer114_mid	exon	9002575	9002731	0.016146460039916	+	.	gene_id "sraer114_gene_6829"; transcript_id "sraer114_gene_6829_tx_10"; exon_id "10_9002575_9002731_+"; exonnum "4"; txlen "1103";
10	sraer114_mid	exon	9002575	9002731	0.00203966093629621	+	.	gene_id "sraer114_gene_6829"; transcript_id "sraer114_gene_6829_tx_11"; exon_id "10_9002575_9002731_+"; exonnum "4"; txlen "1171";
10	sraer114_mid	exon	9002575	9002731	0.0327844733389744	+	.	gene_id "sraer114_gene_6829"; transcript_id "sraer114_gene_6829_tx_6"; exon_id "10_9002575_9002731_+"; exonnum "5"; txlen "858";
10	sraer114_mid	exon	9004140	9004246	0.016146460039916	+	.	gene_id "sraer114_gene_6829"; transcript_id "sraer114_gene_6829_tx_10"; exon_id "10_9004140_9004246_+"; exonnum "5"; txlen "1103";
10	sraer114_mid	exon	9004140	9004246	0.00203966093629621	+	.	gene_id "sraer114_gene_6829"; transcript_id "sraer114_gene_6829_tx_11"; exon_id "10_9004140_9004246_+"; exonnum "5"; txlen "1171";
10	sraer114_mid	exon	9004140	9004246	0.0327844733389744	+	.	gene_id "sraer114_gene_6829"; transcript_id "sraer114_gene_6829_tx_6"; exon_id "10_9004140_9004246_+"; exonnum "6"; txlen "858";
10	sraer114_mid	exon	9004140	9004246	0.0327844733389744	+	.	gene_id "sraer114_gene_6829"; transcript_id "sraer114_gene_6829_tx_7"; exon_id "10_9004140_9004246_+"; exonnum "5"; txlen "701";
10	sraer114_mid	exon	9005130	9005197	0.00203966093629621	+	.	gene_id "sraer114_gene_6829"; transcript_id "sraer114_gene_6829_tx_11"; exon_id "10_9005130_9005197_+"; exonnum "6"; txlen "1171";
10	sraer114_ss	exon	9005292	9005598	0.016146460039916	+	.	gene_id "sraer114_gene_6829"; transcript_id "sraer114_gene_6829_tx_10"; exon_id "10_9005292_9005598_+"; exonnum "6"; txlen "1103";
10	sraer114_ss	exon	9005292	9005598	0.00203966093629621	+	.	gene_id "sraer114_gene_6829"; transcript_id "sraer114_gene_6829_tx_11"; exon_id "10_9005292_9005598_+"; exonnum "7"; txlen "1171";
10	sraer114_es	exon	9115307	9115625	0.0455963804382831	+	.	gene_id "sraer114_gene_22172"; transcript_id "sraer114_gene_22172_tx_1"; exon_id "10_9115307_9115625_+"; exonnum "1"; txlen "748";
10	sraer114_mid	exon	9115775	9115892	0.0455963804382831	+	.	gene_id "sraer114_gene_22172"; transcript_id "sraer114_gene_22172_tx_1"; exon_id "10_9115775_9115892_+"; exonnum "2"; txlen "748";
10	sraer114_ss	exon	9118643	9118953	0.0455963804382831	+	.	gene_id "sraer114_gene_22172"; transcript_id "sraer114_gene_22172_tx_1"; exon_id "10_9118643_9118953_+"; exonnum "3"; txlen "748";
10	sraer114_es	exon	9257492	9257761	0.0760961593955739	+	.	gene_id "sraer114_gene_13314"; transcript_id "sraer114_gene_13314_tx_2"; exon_id "10_9257492_9257761_+"; exonnum "1"; txlen "505";
10	sraer114_es	exon	9257492	9257761	0.0100929231336408	+	.	gene_id "sraer114_gene_13314"; transcript_id "sraer114_gene_13314_tx_3"; exon_id "10_9257492_9257761_+"; exonnum "1"; txlen "642";
10	sraer114_mid	exon	9259522	9259639	0.0760961593955739	+	.	gene_id "sraer114_gene_13314"; transcript_id "sraer114_gene_13314_tx_2"; exon_id "10_9259522_9259639_+"; exonnum "2"; txlen "505";
10	sraer114_mid	exon	9259522	9259639	0.0100929231336408	+	.	gene_id "sraer114_gene_13314"; transcript_id "sraer114_gene_13314_tx_3"; exon_id "10_9259522_9259639_+"; exonnum "2"; txlen "642";
10	sraer114_mid	exon	9269709	9269845	0.0100929231336408	+	.	gene_id "sraer114_gene_13314"; transcript_id "sraer114_gene_13314_tx_3"; exon_id "10_9269709_9269845_+"; exonnum "3"; txlen "642";
10	sraer114_ss	exon	9272258	9272374	0.0760961593955739	+	.	gene_id "sraer114_gene_13314"; transcript_id "sraer114_gene_13314_tx_2"; exon_id "10_9272258_9272374_+"; exonnum "3"; txlen "505";
10	sraer114_ss	exon	9272258	9272374	0.0100929231336408	+	.	gene_id "sraer114_gene_13314"; transcript_id "sraer114_gene_13314_tx_3"; exon_id "10_9272258_9272374_+"; exonnum "4"; txlen "642";
10	sraer114_es	exon	9312263	9312470	0.00894813339720838	+	.	gene_id "sraer114_gene_15051"; transcript_id "sraer114_gene_15051_tx_1"; exon_id "10_9312263_9312470_+"; exonnum "1"; txlen "672";
10	sraer114_mid	exon	9312983	9313215	0.00894813339720838	+	.	gene_id "sraer114_gene_15051"; transcript_id "sraer114_gene_15051_tx_1"; exon_id "10_9312983_9313215_+"; exonnum "2"; txlen "672";
10	sraer114_mid	exon	9314383	9314516	0.00894813339720838	+	.	gene_id "sraer114_gene_15051"; transcript_id "sraer114_gene_15051_tx_1"; exon_id "10_9314383_9314516_+"; exonnum "3"; txlen "672";
10	sraer114_ss	exon	9314947	9315043	0.00894813339720838	+	.	gene_id "sraer114_gene_15051"; transcript_id "sraer114_gene_15051_tx_1"; exon_id "10_9314947_9315043_+"; exonnum "4"; txlen "672";
10	sraer114_es	exon	9402731	9402845	0.409368041157339	+	.	gene_id "sraer114_gene_15052"; transcript_id "sraer114_gene_15052_tx_1"; exon_id "10_9402731_9402845_+"; exonnum "1"; txlen "1688";
10	sraer114_ss	exon	9402866	9404438	0.409368041157339	+	.	gene_id "sraer114_gene_15052"; transcript_id "sraer114_gene_15052_tx_1"; exon_id "10_9402866_9404438_+"; exonnum "2"; txlen "1688";
10	sraer114_es	exon	9547449	9547548	1.19281259691058	+	.	gene_id "sraer114_gene_32042"; transcript_id "sraer114_gene_32042_tx_2"; exon_id "10_9547449_9547548_+"; exonnum "1"; txlen "628";
10	sraer114_es	exon	9547449	9547548	0.455775421723087	+	.	gene_id "sraer114_gene_32042"; transcript_id "sraer114_gene_32042_tx_3"; exon_id "10_9547449_9547548_+"; exonnum "1"; txlen "952";
10	sraer114_es	exon	9547449	9547548	0.14160495188282	+	.	gene_id "sraer114_gene_32042"; transcript_id "sraer114_gene_32042_tx_5"; exon_id "10_9547449_9547548_+"; exonnum "1"; txlen "765";
10	sraer114_mid	exon	9556227	9556550	0.455775421723087	+	.	gene_id "sraer114_gene_32042"; transcript_id "sraer114_gene_32042_tx_3"; exon_id "10_9556227_9556550_+"; exonnum "2"; txlen "952";
10	sraer114_mid	exon	9556227	9556550	0.14160495188282	+	.	gene_id "sraer114_gene_32042"; transcript_id "sraer114_gene_32042_tx_5"; exon_id "10_9556227_9556550_+"; exonnum "2"; txlen "765";
10	sraer114_mid	exon	9556645	9556743	1.19281259691058	+	.	gene_id "sraer114_gene_32042"; transcript_id "sraer114_gene_32042_tx_2"; exon_id "10_9556645_9556743_+"; exonnum "2"; txlen "628";
10	sraer114_mid	exon	9556645	9556743	0.455775421723087	+	.	gene_id "sraer114_gene_32042"; transcript_id "sraer114_gene_32042_tx_3"; exon_id "10_9556645_9556743_+"; exonnum "3"; txlen "952";
10	sraer114_mid	exon	9556645	9556743	0.14160495188282	+	.	gene_id "sraer114_gene_32042"; transcript_id "sraer114_gene_32042_tx_5"; exon_id "10_9556645_9556743_+"; exonnum "3"; txlen "765";
10	sraer114_mid	exon	9558880	9558999	1.19281259691058	+	.	gene_id "sraer114_gene_32042"; transcript_id "sraer114_gene_32042_tx_2"; exon_id "10_9558880_9558999_+"; exonnum "3"; txlen "628";
10	sraer114_mid	exon	9558880	9558999	0.455775421723087	+	.	gene_id "sraer114_gene_32042"; transcript_id "sraer114_gene_32042_tx_3"; exon_id "10_9558880_9558999_+"; exonnum "4"; txlen "952";
10	sraer114_mid	exon	9558880	9558999	0.14160495188282	+	.	gene_id "sraer114_gene_32042"; transcript_id "sraer114_gene_32042_tx_5"; exon_id "10_9558880_9558999_+"; exonnum "4"; txlen "765";
10	sraer114_mid	exon	9569368	9569554	1.19281259691058	+	.	gene_id "sraer114_gene_32042"; transcript_id "sraer114_gene_32042_tx_2"; exon_id "10_9569368_9569554_+"; exonnum "4"; txlen "628";
10	sraer114_mid	exon	9569368	9569554	0.455775421723087	+	.	gene_id "sraer114_gene_32042"; transcript_id "sraer114_gene_32042_tx_3"; exon_id "10_9569368_9569554_+"; exonnum "5"; txlen "952";
10	sraer114_ss	exon	9573198	9573319	1.19281259691058	+	.	gene_id "sraer114_gene_32042"; transcript_id "sraer114_gene_32042_tx_2"; exon_id "10_9573198_9573319_+"; exonnum "5"; txlen "628";
10	sraer114_ss	exon	9573198	9573319	0.455775421723087	+	.	gene_id "sraer114_gene_32042"; transcript_id "sraer114_gene_32042_tx_3"; exon_id "10_9573198_9573319_+"; exonnum "6"; txlen "952";
10	sraer114_ss	exon	9573198	9573319	0.14160495188282	+	.	gene_id "sraer114_gene_32042"; transcript_id "sraer114_gene_32042_tx_5"; exon_id "10_9573198_9573319_+"; exonnum "5"; txlen "765";
10	sraer114_es	exon	9997724	9998493	0.0235995626789637	+	.	gene_id "sraer114_gene_22174"; transcript_id "sraer114_gene_22174_tx_1"; exon_id "10_9997724_9998493_+"; exonnum "1"; txlen "1448";
10	sraer114_es	exon	9997724	9998493	0.0212728452317419	+	.	gene_id "sraer114_gene_22174"; transcript_id "sraer114_gene_22174_tx_2"; exon_id "10_9997724_9998493_+"; exonnum "1"; txlen "1282";
10	sraer114_es	exon	9997724	9998493	0.0119659754428548	+	.	gene_id "sraer114_gene_22174"; transcript_id "sraer114_gene_22174_tx_3"; exon_id "10_9997724_9998493_+"; exonnum "1"; txlen "1402";
10	sraer114_es	exon	9997724	9998493	0.00631537592817338	+	.	gene_id "sraer114_gene_22174"; transcript_id "sraer114_gene_22174_tx_5"; exon_id "10_9997724_9998493_+"; exonnum "1"; txlen "1590";
10	sraer114_es	exon	9997724	9998493	0.00598298772142741	+	.	gene_id "sraer114_gene_22174"; transcript_id "sraer114_gene_22174_tx_6"; exon_id "10_9997724_9998493_+"; exonnum "1"; txlen "1544";
10	sraer114_es	exon	9997724	9998493	0.00465343489444354	+	.	gene_id "sraer114_gene_22174"; transcript_id "sraer114_gene_22174_tx_8"; exon_id "10_9997724_9998493_+"; exonnum "1"; txlen "1424";
10	sraer114_mid	exon	10013133	10013219	0.0235995626789637	+	.	gene_id "sraer114_gene_22174"; transcript_id "sraer114_gene_22174_tx_1"; exon_id "10_10013133_10013219_+"; exonnum "2"; txlen "1448";
10	sraer114_mid	exon	10013133	10013219	0.0212728452317419	+	.	gene_id "sraer114_gene_22174"; transcript_id "sraer114_gene_22174_tx_2"; exon_id "10_10013133_10013219_+"; exonnum "2"; txlen "1282";
10	sraer114_mid	exon	10013133	10013219	0.0119659754428548	+	.	gene_id "sraer114_gene_22174"; transcript_id "sraer114_gene_22174_tx_3"; exon_id "10_10013133_10013219_+"; exonnum "2"; txlen "1402";
10	sraer114_mid	exon	10013133	10013219	0.00631537592817338	+	.	gene_id "sraer114_gene_22174"; transcript_id "sraer114_gene_22174_tx_5"; exon_id "10_10013133_10013219_+"; exonnum "2"; txlen "1590";
10	sraer114_mid	exon	10013133	10013219	0.00598298772142741	+	.	gene_id "sraer114_gene_22174"; transcript_id "sraer114_gene_22174_tx_6"; exon_id "10_10013133_10013219_+"; exonnum "2"; txlen "1544";
10	sraer114_mid	exon	10013133	10013219	0.00465343489444354	+	.	gene_id "sraer114_gene_22174"; transcript_id "sraer114_gene_22174_tx_8"; exon_id "10_10013133_10013219_+"; exonnum "2"; txlen "1424";
10	sraer114_mid	exon	10015209	10015328	0.0119659754428548	+	.	gene_id "sraer114_gene_22174"; transcript_id "sraer114_gene_22174_tx_3"; exon_id "10_10015209_10015328_+"; exonnum "3"; txlen "1402";
10	sraer114_mid	exon	10015209	10015328	0.00598298772142741	+	.	gene_id "sraer114_gene_22174"; transcript_id "sraer114_gene_22174_tx_6"; exon_id "10_10015209_10015328_+"; exonnum "3"; txlen "1544";
10	sraer114_mid	exon	10015209	10015374	0.0235995626789637	+	.	gene_id "sraer114_gene_22174"; transcript_id "sraer114_gene_22174_tx_1"; exon_id "10_10015209_10015374_+"; exonnum "3"; txlen "1448";
10	sraer114_mid	exon	10015209	10015374	0.00631537592817338	+	.	gene_id "sraer114_gene_22174"; transcript_id "sraer114_gene_22174_tx_5"; exon_id "10_10015209_10015374_+"; exonnum "3"; txlen "1590";
10	sraer114_mid	exon	10016614	10016755	0.00631537592817338	+	.	gene_id "sraer114_gene_22174"; transcript_id "sraer114_gene_22174_tx_5"; exon_id "10_10016614_10016755_+"; exonnum "4"; txlen "1590";
10	sraer114_mid	exon	10016614	10016755	0.00598298772142741	+	.	gene_id "sraer114_gene_22174"; transcript_id "sraer114_gene_22174_tx_6"; exon_id "10_10016614_10016755_+"; exonnum "4"; txlen "1544";
10	sraer114_mid	exon	10016614	10016755	0.00465343489444354	+	.	gene_id "sraer114_gene_22174"; transcript_id "sraer114_gene_22174_tx_8"; exon_id "10_10016614_10016755_+"; exonnum "3"; txlen "1424";
10	sraer114_mid	exon	10017238	10017383	0.0235995626789637	+	.	gene_id "sraer114_gene_22174"; transcript_id "sraer114_gene_22174_tx_1"; exon_id "10_10017238_10017383_+"; exonnum "4"; txlen "1448";
10	sraer114_mid	exon	10017238	10017383	0.0212728452317419	+	.	gene_id "sraer114_gene_22174"; transcript_id "sraer114_gene_22174_tx_2"; exon_id "10_10017238_10017383_+"; exonnum "3"; txlen "1282";
10	sraer114_mid	exon	10017238	10017383	0.0119659754428548	+	.	gene_id "sraer114_gene_22174"; transcript_id "sraer114_gene_22174_tx_3"; exon_id "10_10017238_10017383_+"; exonnum "4"; txlen "1402";
10	sraer114_mid	exon	10017238	10017383	0.00631537592817338	+	.	gene_id "sraer114_gene_22174"; transcript_id "sraer114_gene_22174_tx_5"; exon_id "10_10017238_10017383_+"; exonnum "5"; txlen "1590";
10	sraer114_mid	exon	10017238	10017383	0.00598298772142741	+	.	gene_id "sraer114_gene_22174"; transcript_id "sraer114_gene_22174_tx_6"; exon_id "10_10017238_10017383_+"; exonnum "5"; txlen "1544";
10	sraer114_mid	exon	10017238	10017383	0.00465343489444354	+	.	gene_id "sraer114_gene_22174"; transcript_id "sraer114_gene_22174_tx_8"; exon_id "10_10017238_10017383_+"; exonnum "4"; txlen "1424";
10	sraer114_ss	exon	10026418	10026696	0.0235995626789637	+	.	gene_id "sraer114_gene_22174"; transcript_id "sraer114_gene_22174_tx_1"; exon_id "10_10026418_10026696_+"; exonnum "5"; txlen "1448";
10	sraer114_ss	exon	10026418	10026696	0.0212728452317419	+	.	gene_id "sraer114_gene_22174"; transcript_id "sraer114_gene_22174_tx_2"; exon_id "10_10026418_10026696_+"; exonnum "4"; txlen "1282";
10	sraer114_ss	exon	10026418	10026696	0.0119659754428548	+	.	gene_id "sraer114_gene_22174"; transcript_id "sraer114_gene_22174_tx_3"; exon_id "10_10026418_10026696_+"; exonnum "5"; txlen "1402";
10	sraer114_ss	exon	10026418	10026696	0.00631537592817338	+	.	gene_id "sraer114_gene_22174"; transcript_id "sraer114_gene_22174_tx_5"; exon_id "10_10026418_10026696_+"; exonnum "6"; txlen "1590";
10	sraer114_ss	exon	10026418	10026696	0.00598298772142741	+	.	gene_id "sraer114_gene_22174"; transcript_id "sraer114_gene_22174_tx_6"; exon_id "10_10026418_10026696_+"; exonnum "6"; txlen "1544";
10	sraer114_ss	exon	10026418	10026696	0.00465343489444354	+	.	gene_id "sraer114_gene_22174"; transcript_id "sraer114_gene_22174_tx_8"; exon_id "10_10026418_10026696_+"; exonnum "5"; txlen "1424";
10	sraer114_es	exon	10040973	10041163	0.00498582310118951	+	.	gene_id "sraer114_gene_22174"; transcript_id "sraer114_gene_22174_tx_7"; exon_id "10_10040973_10041163_+"; exonnum "1"; txlen "765";
10	sraer114_ss	exon	10055770	10056343	0.00498582310118951	+	.	gene_id "sraer114_gene_22174"; transcript_id "sraer114_gene_22174_tx_7"; exon_id "10_10055770_10056343_+"; exonnum "2"; txlen "765";
10	sraer114_es	exon	10234824	10234904	0.00885119286088829	+	.	gene_id "sraer114_gene_15053"; transcript_id "sraer114_gene_15053_tx_1"; exon_id "10_10234824_10234904_+"; exonnum "1"; txlen "1129";
10	sraer114_mid	exon	10236763	10236911	0.00885119286088829	+	.	gene_id "sraer114_gene_15053"; transcript_id "sraer114_gene_15053_tx_1"; exon_id "10_10236763_10236911_+"; exonnum "2"; txlen "1129";
10	sraer114_mid	exon	10237758	10237918	0.00885119286088829	+	.	gene_id "sraer114_gene_15053"; transcript_id "sraer114_gene_15053_tx_1"; exon_id "10_10237758_10237918_+"; exonnum "3"; txlen "1129";
10	sraer114_ss	exon	10238381	10239118	0.00885119286088829	+	.	gene_id "sraer114_gene_15053"; transcript_id "sraer114_gene_15053_tx_1"; exon_id "10_10238381_10239118_+"; exonnum "4"; txlen "1129";
10	sraer114_es	exon	10554242	10555316	0.945784796847271	+	.	gene_id "sraer114_gene_13316"; transcript_id "sraer114_gene_13316_tx_1"; exon_id "10_10554242_10555316_+"; exonnum "1"; txlen "1624";
10	sraer114_es	exon	10554242	10555316	0.0126995375830136	+	.	gene_id "sraer114_gene_13316"; transcript_id "sraer114_gene_13316_tx_2"; exon_id "10_10554242_10555316_+"; exonnum "1"; txlen "1464";
10	sraer114_ss	exon	10555551	10555939	0.0126995375830136	+	.	gene_id "sraer114_gene_13316"; transcript_id "sraer114_gene_13316_tx_2"; exon_id "10_10555551_10555939_+"; exonnum "2"; txlen "1464";
10	sraer114_ss	exon	10557764	10558312	0.945784796847271	+	.	gene_id "sraer114_gene_13316"; transcript_id "sraer114_gene_13316_tx_1"; exon_id "10_10557764_10558312_+"; exonnum "2"; txlen "1624";
10	sraer114_es	exon	10638179	10638418	0.0768824503678825	+	.	gene_id "sraer114_gene_8656"; transcript_id "sraer114_gene_8656_tx_1"; exon_id "10_10638179_10638418_+"; exonnum "1"; txlen "540";
10	sraer114_ss	exon	10640884	10641183	0.0768824503678825	+	.	gene_id "sraer114_gene_8656"; transcript_id "sraer114_gene_8656_tx_1"; exon_id "10_10640884_10641183_+"; exonnum "2"; txlen "540";
10	sraer114_es	exon	10661575	10661791	0.00326206532061914	+	.	gene_id "sraer114_gene_15054"; transcript_id "sraer114_gene_15054_tx_2"; exon_id "10_10661575_10661791_+"; exonnum "1"; txlen "617";
10	sraer114_mid	exon	10662804	10662938	0.00326206532061914	+	.	gene_id "sraer114_gene_15054"; transcript_id "sraer114_gene_15054_tx_2"; exon_id "10_10662804_10662938_+"; exonnum "2"; txlen "617";
10	sraer114_ss	exon	10672945	10673209	0.00326206532061914	+	.	gene_id "sraer114_gene_15054"; transcript_id "sraer114_gene_15054_tx_2"; exon_id "10_10672945_10673209_+"; exonnum "3"; txlen "617";
10	ensembl	five_prime_utr	10773546	10773744	0	+	.	gene_id "ENSRNOG00000064553"; gene_version "2"; transcript_id "ENSRNOT00000112909"; transcript_version "2"; gene_name "Rbm25l1"; gene_source "ensembl"; gene_biotype "protein_coding"; transcript_name "Rbm25l1-201"; transcript_source "ensembl"; transcript_biotype "protein_coding";
10	ensembl	exon	10773546	10776013	0	+	.	gene_id "ENSRNOG00000064553"; gene_version "2"; transcript_id "ENSRNOT00000112909"; transcript_version "2"; exon_number "1"; gene_name "Rbm25l1"; gene_source "ensembl"; gene_biotype "protein_coding"; transcript_name "Rbm25l1-201"; transcript_source "ensembl"; transcript_biotype "protein_coding"; exon_id "ENSRNOE00000631555"; exon_version "2";
10	ensembl	gene	10773546	10779138	0	+	.	gene_id "ENSRNOG00000064553"; gene_version "2"; gene_name "Rbm25l1"; gene_source "ensembl"; gene_biotype "protein_coding";
10	ensembl	transcript	10773546	10779138	0	+	.	gene_id "ENSRNOG00000064553"; gene_version "2"; transcript_id "ENSRNOT00000112909"; transcript_version "2"; gene_name "Rbm25l1"; gene_source "ensembl"; gene_biotype "protein_coding"; transcript_name "Rbm25l1-201"; transcript_source "ensembl"; transcript_biotype "protein_coding";
10	ensembl	five_prime_utr	10773725	10773744	0	+	.	gene_id "ENSRNOG00000064553"; gene_version "2"; transcript_id "ENSRNOT00000149871"; transcript_version "1"; gene_name "Rbm25l1"; gene_source "ensembl"; gene_biotype "protein_coding"; transcript_name "Rbm25l1-202"; transcript_source "ensembl"; transcript_biotype "protein_coding"; tag "Ensembl_canonical";
10	ensembl	exon	10773725	10775303	0	+	.	gene_id "ENSRNOG00000064553"; gene_version "2"; transcript_id "ENSRNOT00000149871"; transcript_version "1"; exon_number "1"; gene_name "Rbm25l1"; gene_source "ensembl"; gene_biotype "protein_coding"; transcript_name "Rbm25l1-202"; transcript_source "ensembl"; transcript_biotype "protein_coding"; exon_id "ENSRNOE00000690046"; exon_version "1"; tag "Ensembl_canonical";
10	ensembl	transcript	10773725	10777041	0	+	.	gene_id "ENSRNOG00000064553"; gene_version "2"; transcript_id "ENSRNOT00000149871"; transcript_version "1"; gene_name "Rbm25l1"; gene_source "ensembl"; gene_biotype "protein_coding"; transcript_name "Rbm25l1-202"; transcript_source "ensembl"; transcript_biotype "protein_coding"; tag "Ensembl_canonical";
10	ensembl	start_codon	10773745	10773747	0	+	0	gene_id "ENSRNOG00000064553"; gene_version "2"; transcript_id "ENSRNOT00000149871"; transcript_version "1"; exon_number "1"; gene_name "Rbm25l1"; gene_source "ensembl"; gene_biotype "protein_coding"; transcript_name "Rbm25l1-202"; transcript_source "ensembl"; transcript_biotype "protein_coding"; tag "Ensembl_canonical";
10	ensembl	start_codon	10773745	10773747	0	+	0	gene_id "ENSRNOG00000064553"; gene_version "2"; transcript_id "ENSRNOT00000112909"; transcript_version "2"; exon_number "1"; gene_name "Rbm25l1"; gene_source "ensembl"; gene_biotype "protein_coding"; transcript_name "Rbm25l1-201"; transcript_source "ensembl"; transcript_biotype "protein_coding";
10	ensembl	CDS	10773745	10775303	0	+	0	gene_id "ENSRNOG00000064553"; gene_version "2"; transcript_id "ENSRNOT00000149871"; transcript_version "1"; exon_number "1"; gene_name "Rbm25l1"; gene_source "ensembl"; gene_biotype "protein_coding"; transcript_name "Rbm25l1-202"; transcript_source "ensembl"; transcript_biotype "protein_coding"; protein_id "ENSRNOP00000102462"; protein_version "1"; tag "Ensembl_canonical";
10	ensembl	CDS	10773745	10776013	0	+	0	gene_id "ENSRNOG00000064553"; gene_version "2"; transcript_id "ENSRNOT00000112909"; transcript_version "2"; exon_number "1"; gene_name "Rbm25l1"; gene_source "ensembl"; gene_biotype "protein_coding"; transcript_name "Rbm25l1-201"; transcript_source "ensembl"; transcript_biotype "protein_coding"; protein_id "ENSRNOP00000082069"; protein_version "2";
10	ensembl	CDS	10775382	10776192	0	+	1	gene_id "ENSRNOG00000064553"; gene_version "2"; transcript_id "ENSRNOT00000149871"; transcript_version "1"; exon_number "2"; gene_name "Rbm25l1"; gene_source "ensembl"; gene_biotype "protein_coding"; transcript_name "Rbm25l1-202"; transcript_source "ensembl"; transcript_biotype "protein_coding"; protein_id "ENSRNOP00000102462"; protein_version "1"; tag "Ensembl_canonical";
10	ensembl	exon	10775382	10777041	0	+	.	gene_id "ENSRNOG00000064553"; gene_version "2"; transcript_id "ENSRNOT00000149871"; transcript_version "1"; exon_number "2"; gene_name "Rbm25l1"; gene_source "ensembl"; gene_biotype "protein_coding"; transcript_name "Rbm25l1-202"; transcript_source "ensembl"; transcript_biotype "protein_coding"; exon_id "ENSRNOE00000778238"; exon_version "1"; tag "Ensembl_canonical";
10	ensembl	stop_codon	10776193	10776195	0	+	0	gene_id "ENSRNOG00000064553"; gene_version "2"; transcript_id "ENSRNOT00000149871"; transcript_version "1"; exon_number "2"; gene_name "Rbm25l1"; gene_source "ensembl"; gene_biotype "protein_coding"; transcript_name "Rbm25l1-202"; transcript_source "ensembl"; transcript_biotype "protein_coding"; tag "Ensembl_canonical";
10	ensembl	three_prime_utr	10776196	10777041	0	+	.	gene_id "ENSRNOG00000064553"; gene_version "2"; transcript_id "ENSRNOT00000149871"; transcript_version "1"; gene_name "Rbm25l1"; gene_source "ensembl"; gene_biotype "protein_coding"; transcript_name "Rbm25l1-202"; transcript_source "ensembl"; transcript_biotype "protein_coding"; tag "Ensembl_canonical";
10	ensembl	CDS	10779039	10779127	0	+	2	gene_id "ENSRNOG00000064553"; gene_version "2"; transcript_id "ENSRNOT00000112909"; transcript_version "2"; exon_number "2"; gene_name "Rbm25l1"; gene_source "ensembl"; gene_biotype "protein_coding"; transcript_name "Rbm25l1-201"; transcript_source "ensembl"; transcript_biotype "protein_coding"; protein_id "ENSRNOP00000082069"; protein_version "2";
10	ensembl	exon	10779039	10779138	0	+	.	gene_id "ENSRNOG00000064553"; gene_version "2"; transcript_id "ENSRNOT00000112909"; transcript_version "2"; exon_number "2"; gene_name "Rbm25l1"; gene_source "ensembl"; gene_biotype "protein_coding"; transcript_name "Rbm25l1-201"; transcript_source "ensembl"; transcript_biotype "protein_coding"; exon_id "ENSRNOE00000753447"; exon_version "1";
10	ensembl	stop_codon	10779128	10779130	0	+	0	gene_id "ENSRNOG00000064553"; gene_version "2"; transcript_id "ENSRNOT00000112909"; transcript_version "2"; exon_number "2"; gene_name "Rbm25l1"; gene_source "ensembl"; gene_biotype "protein_coding"; transcript_name "Rbm25l1-201"; transcript_source "ensembl"; transcript_biotype "protein_coding";
10	ensembl	three_prime_utr	10779131	10779138	0	+	.	gene_id "ENSRNOG00000064553"; gene_version "2"; transcript_id "ENSRNOT00000112909"; transcript_version "2"; gene_name "Rbm25l1"; gene_source "ensembl"; gene_biotype "protein_coding"; transcript_name "Rbm25l1-201"; transcript_source "ensembl"; transcript_biotype "protein_coding";
10	ensembl	gene	10800444	10800587	0	+	.	gene_id "ENSRNOG00000069371"; gene_version "2"; gene_name "LOC120095436"; gene_source "ensembl"; gene_biotype "snoRNA";
10	ensembl	transcript	10800444	10800587	0	+	.	gene_id "ENSRNOG00000069371"; gene_version "2"; transcript_id "ENSRNOT00000107271"; transcript_version "2"; gene_name "LOC120095436"; gene_source "ensembl"; gene_biotype "snoRNA"; transcript_name "LOC120095436-201"; transcript_source "ensembl"; transcript_biotype "snoRNA"; tag "Ensembl_canonical";
10	ensembl	exon	10800444	10800587	0	+	.	gene_id "ENSRNOG00000069371"; gene_version "2"; transcript_id "ENSRNOT00000107271"; transcript_version "2"; exon_number "1"; gene_name "LOC120095436"; gene_source "ensembl"; gene_biotype "snoRNA"; transcript_name "LOC120095436-201"; transcript_source "ensembl"; transcript_biotype "snoRNA"; exon_id "ENSRNOE00000604799"; exon_version "1"; tag "Ensembl_canonical";
10	ensembl	start_codon	10814257	10814259	0	+	0	gene_id "ENSRNOG00000069050"; gene_version "2"; transcript_id "ENSRNOT00000071744"; transcript_version "4"; exon_number "1"; gene_source "ensembl"; gene_biotype "protein_coding"; transcript_source "ensembl"; transcript_biotype "protein_coding"; tag "Ensembl_canonical";
10	ensembl	CDS	10814257	10815327	0	+	0	gene_id "ENSRNOG00000069050"; gene_version "2"; transcript_id "ENSRNOT00000071744"; transcript_version "4"; exon_number "1"; gene_source "ensembl"; gene_biotype "protein_coding"; transcript_source "ensembl"; transcript_biotype "protein_coding"; protein_id "ENSRNOP00000066519"; protein_version "3"; tag "Ensembl_canonical";
10	ensembl	gene	10814257	10815330	0	+	.	gene_id "ENSRNOG00000069050"; gene_version "2"; gene_source "ensembl"; gene_biotype "protein_coding";
10	ensembl	transcript	10814257	10815330	0	+	.	gene_id "ENSRNOG00000069050"; gene_version "2"; transcript_id "ENSRNOT00000071744"; transcript_version "4"; gene_source "ensembl"; gene_biotype "protein_coding"; transcript_source "ensembl"; transcript_biotype "protein_coding"; tag "Ensembl_canonical";
10	ensembl	exon	10814257	10815330	0	+	.	gene_id "ENSRNOG00000069050"; gene_version "2"; transcript_id "ENSRNOT00000071744"; transcript_version "4"; exon_number "1"; gene_source "ensembl"; gene_biotype "protein_coding"; transcript_source "ensembl"; transcript_biotype "protein_coding"; exon_id "ENSRNOE00000555708"; exon_version "2"; tag "Ensembl_canonical";
10	ensembl	stop_codon	10815328	10815330	0	+	0	gene_id "ENSRNOG00000069050"; gene_version "2"; transcript_id "ENSRNOT00000071744"; transcript_version "4"; exon_number "1"; gene_source "ensembl"; gene_biotype "protein_coding"; transcript_source "ensembl"; transcript_biotype "protein_coding"; tag "Ensembl_canonical";
10	ensembl	gene	10823548	10825439	0	+	.	gene_id "ENSRNOG00000084617"; gene_version "1"; gene_source "ensembl"; gene_biotype "lncRNA";
10	ensembl	transcript	10823548	10825439	0	+	.	gene_id "ENSRNOG00000084617"; gene_version "1"; transcript_id "ENSRNOT00000126804"; transcript_version "1"; gene_source "ensembl"; gene_biotype "lncRNA"; transcript_source "ensembl"; transcript_biotype "lncRNA"; tag "Ensembl_canonical";
10	ensembl	exon	10823548	10825439	0	+	.	gene_id "ENSRNOG00000084617"; gene_version "1"; transcript_id "ENSRNOT00000126804"; transcript_version "1"; exon_number "1"; gene_source "ensembl"; gene_biotype "lncRNA"; transcript_source "ensembl"; transcript_biotype "lncRNA"; exon_id "ENSRNOE00000673710"; exon_version "1"; tag "Ensembl_canonical";
10	ensembl	five_prime_utr	10843460	10843472	0	+	.	gene_id "ENSRNOG00000002876"; gene_version "6"; transcript_id "ENSRNOT00000003843"; transcript_version "6"; gene_name "Eef2kmt"; gene_source "ensembl"; gene_biotype "protein_coding"; transcript_name "Eef2kmt-201"; transcript_source "ensembl"; transcript_biotype "protein_coding"; tag "Ensembl_canonical";
10	ensembl	exon	10843460	10843568	0	+	.	gene_id "ENSRNOG00000002876"; gene_version "6"; transcript_id "ENSRNOT00000003843"; transcript_version "6"; exon_number "1"; gene_name "Eef2kmt"; gene_source "ensembl"; gene_biotype "protein_coding"; transcript_name "Eef2kmt-201"; transcript_source "ensembl"; transcript_biotype "protein_coding"; exon_id "ENSRNOE00000027060"; exon_version "3"; tag "Ensembl_canonical";
10	ensembl	gene	10843460	10853797	0	+	.	gene_id "ENSRNOG00000002876"; gene_version "6"; gene_name "Eef2kmt"; gene_source "ensembl"; gene_biotype "protein_coding";
10	ensembl	transcript	10843460	10853797	0	+	.	gene_id "ENSRNOG00000002876"; gene_version "6"; transcript_id "ENSRNOT00000003843"; transcript_version "6"; gene_name "Eef2kmt"; gene_source "ensembl"; gene_biotype "protein_coding"; transcript_name "Eef2kmt-201"; transcript_source "ensembl"; transcript_biotype "protein_coding"; tag "Ensembl_canonical";
10	ensembl	start_codon	10843473	10843475	0	+	0	gene_id "ENSRNOG00000002876"; gene_version "6"; transcript_id "ENSRNOT00000003843"; transcript_version "6"; exon_number "1"; gene_name "Eef2kmt"; gene_source "ensembl"; gene_biotype "protein_coding"; transcript_name "Eef2kmt-201"; transcript_source "ensembl"; transcript_biotype "protein_coding"; tag "Ensembl_canonical";
10	ensembl	CDS	10843473	10843568	0	+	0	gene_id "ENSRNOG00000002876"; gene_version "6"; transcript_id "ENSRNOT00000003843"; transcript_version "6"; exon_number "1"; gene_name "Eef2kmt"; gene_source "ensembl"; gene_biotype "protein_coding"; transcript_name "Eef2kmt-201"; transcript_source "ensembl"; transcript_biotype "protein_coding"; protein_id "ENSRNOP00000003843"; protein_version "4"; tag "Ensembl_canonical";
10	ensembl	exon	10846373	10846435	0	+	.	gene_id "ENSRNOG00000002876"; gene_version "6"; transcript_id "ENSRNOT00000003843"; transcript_version "6"; exon_number "2"; gene_name "Eef2kmt"; gene_source "ensembl"; gene_biotype "protein_coding"; transcript_name "Eef2kmt-201"; transcript_source "ensembl"; transcript_biotype "protein_coding"; exon_id "ENSRNOE00000256597"; exon_version "1"; tag "Ensembl_canonical";
10	ensembl	CDS	10846373	10846435	0	+	0	gene_id "ENSRNOG00000002876"; gene_version "6"; transcript_id "ENSRNOT00000003843"; transcript_version "6"; exon_number "2"; gene_name "Eef2kmt"; gene_source "ensembl"; gene_biotype "protein_coding"; transcript_name "Eef2kmt-201"; transcript_source "ensembl"; transcript_biotype "protein_coding"; protein_id "ENSRNOP00000003843"; protein_version "4"; tag "Ensembl_canonical";
10	ensembl	exon	10848548	10848628	0	+	.	gene_id "ENSRNOG00000002876"; gene_version "6"; transcript_id "ENSRNOT00000003843"; transcript_version "6"; exon_number "3"; gene_name "Eef2kmt"; gene_source "ensembl"; gene_biotype "protein_coding"; transcript_name "Eef2kmt-201"; transcript_source "ensembl"; transcript_biotype "protein_coding"; exon_id "ENSRNOE00000027075"; exon_version "2"; tag "Ensembl_canonical";
10	ensembl	CDS	10848548	10848628	0	+	0	gene_id "ENSRNOG00000002876"; gene_version "6"; transcript_id "ENSRNOT00000003843"; transcript_version "6"; exon_number "3"; gene_name "Eef2kmt"; gene_source "ensembl"; gene_biotype "protein_coding"; transcript_name "Eef2kmt-201"; transcript_source "ensembl"; transcript_biotype "protein_coding"; protein_id "ENSRNOP00000003843"; protein_version "4"; tag "Ensembl_canonical";
10	ensembl	exon	10849584	10849685	0	+	.	gene_id "ENSRNOG00000002876"; gene_version "6"; transcript_id "ENSRNOT00000003843"; transcript_version "6"; exon_number "4"; gene_name "Eef2kmt"; gene_source "ensembl"; gene_biotype "protein_coding"; transcript_name "Eef2kmt-201"; transcript_source "ensembl"; transcript_biotype "protein_coding"; exon_id "ENSRNOE00000027086"; exon_version "1"; tag "Ensembl_canonical";
10	ensembl	CDS	10849584	10849685	0	+	0	gene_id "ENSRNOG00000002876"; gene_version "6"; transcript_id "ENSRNOT00000003843"; transcript_version "6"; exon_number "4"; gene_name "Eef2kmt"; gene_source "ensembl"; gene_biotype "protein_coding"; transcript_name "Eef2kmt-201"; transcript_source "ensembl"; transcript_biotype "protein_coding"; protein_id "ENSRNOP00000003843"; protein_version "4"; tag "Ensembl_canonical";
10	ensembl	exon	10849968	10850101	0	+	.	gene_id "ENSRNOG00000002876"; gene_version "6"; transcript_id "ENSRNOT00000003843"; transcript_version "6"; exon_number "5"; gene_name "Eef2kmt"; gene_source "ensembl"; gene_biotype "protein_coding"; transcript_name "Eef2kmt-201"; transcript_source "ensembl"; transcript_biotype "protein_coding"; exon_id "ENSRNOE00000027096"; exon_version "2"; tag "Ensembl_canonical";
10	ensembl	CDS	10849968	10850101	0	+	0	gene_id "ENSRNOG00000002876"; gene_version "6"; transcript_id "ENSRNOT00000003843"; transcript_version "6"; exon_number "5"; gene_name "Eef2kmt"; gene_source "ensembl"; gene_biotype "protein_coding"; transcript_name "Eef2kmt-201"; transcript_source "ensembl"; transcript_biotype "protein_coding"; protein_id "ENSRNOP00000003843"; protein_version "4"; tag "Ensembl_canonical";
10	ensembl	exon	10850183	10850448	0	+	.	gene_id "ENSRNOG00000002876"; gene_version "6"; transcript_id "ENSRNOT00000003843"; transcript_version "6"; exon_number "6"; gene_name "Eef2kmt"; gene_source "ensembl"; gene_biotype "protein_coding"; transcript_name "Eef2kmt-201"; transcript_source "ensembl"; transcript_biotype "protein_coding"; exon_id "ENSRNOE00000027104"; exon_version "2"; tag "Ensembl_canonical";
10	ensembl	CDS	10850183	10850448	0	+	1	gene_id "ENSRNOG00000002876"; gene_version "6"; transcript_id "ENSRNOT00000003843"; transcript_version "6"; exon_number "6"; gene_name "Eef2kmt"; gene_source "ensembl"; gene_biotype "protein_coding"; transcript_name "Eef2kmt-201"; transcript_source "ensembl"; transcript_biotype "protein_coding"; protein_id "ENSRNOP00000003843"; protein_version "4"; tag "Ensembl_canonical";
10	ensembl	exon	10851503	10851649	0	+	.	gene_id "ENSRNOG00000002876"; gene_version "6"; transcript_id "ENSRNOT00000003843"; transcript_version "6"; exon_number "7"; gene_name "Eef2kmt"; gene_source "ensembl"; gene_biotype "protein_coding"; transcript_name "Eef2kmt-201"; transcript_source "ensembl"; transcript_biotype "protein_coding"; exon_id "ENSRNOE00000256556"; exon_version "1"; tag "Ensembl_canonical";
10	ensembl	CDS	10851503	10851649	0	+	2	gene_id "ENSRNOG00000002876"; gene_version "6"; transcript_id "ENSRNOT00000003843"; transcript_version "6"; exon_number "7"; gene_name "Eef2kmt"; gene_source "ensembl"; gene_biotype "protein_coding"; transcript_name "Eef2kmt-201"; transcript_source "ensembl"; transcript_biotype "protein_coding"; protein_id "ENSRNOP00000003843"; protein_version "4"; tag "Ensembl_canonical";
10	ensembl	CDS	10852754	10852869	0	+	2	gene_id "ENSRNOG00000002876"; gene_version "6"; transcript_id "ENSRNOT00000003843"; transcript_version "6"; exon_number "8"; gene_name "Eef2kmt"; gene_source "ensembl"; gene_biotype "protein_coding"; transcript_name "Eef2kmt-201"; transcript_source "ensembl"; transcript_biotype "protein_coding"; protein_id "ENSRNOP00000003843"; protein_version "4"; tag "Ensembl_canonical";
10	ensembl	exon	10852754	10853797	0	+	.	gene_id "ENSRNOG00000002876"; gene_version "6"; transcript_id "ENSRNOT00000003843"; transcript_version "6"; exon_number "8"; gene_name "Eef2kmt"; gene_source "ensembl"; gene_biotype "protein_coding"; transcript_name "Eef2kmt-201"; transcript_source "ensembl"; transcript_biotype "protein_coding"; exon_id "ENSRNOE00000256550"; exon_version "4"; tag "Ensembl_canonical";
10	ensembl	stop_codon	10852870	10852872	0	+	0	gene_id "ENSRNOG00000002876"; gene_version "6"; transcript_id "ENSRNOT00000003843"; transcript_version "6"; exon_number "8"; gene_name "Eef2kmt"; gene_source "ensembl"; gene_biotype "protein_coding"; transcript_name "Eef2kmt-201"; transcript_source "ensembl"; transcript_biotype "protein_coding"; tag "Ensembl_canonical";
10	ensembl	three_prime_utr	10852873	10853797	0	+	.	gene_id "ENSRNOG00000002876"; gene_version "6"; transcript_id "ENSRNOT00000003843"; transcript_version "6"; gene_name "Eef2kmt"; gene_source "ensembl"; gene_biotype "protein_coding"; transcript_name "Eef2kmt-201"; transcript_source "ensembl"; transcript_biotype "protein_coding"; tag "Ensembl_canonical";
10	sraer114_es	exon	10856573	10856706	0.415935015852817	+	.	gene_id "ENSRNOG00000021796"; transcript_id "ENSRNOG00000021796_tx_2"; exon_id "10_10856573_10856706_+"; exonnum "1"; txlen "1431";
10	ensembl	five_prime_utr	10868419	10868454	0	+	.	gene_id "ENSRNOG00000021796"; gene_version "6"; transcript_id "ENSRNOT00000032495"; transcript_version "6"; gene_name "C10h16orf89"; gene_source "ensembl"; gene_biotype "protein_coding"; transcript_name "C10h16orf89-201"; transcript_source "ensembl"; transcript_biotype "protein_coding"; tag "Ensembl_canonical";
10	ensembl	exon	10868419	10868650	0	+	.	gene_id "ENSRNOG00000021796"; gene_version "6"; transcript_id "ENSRNOT00000032495"; transcript_version "6"; exon_number "1"; gene_name "C10h16orf89"; gene_source "ensembl"; gene_biotype "protein_coding"; transcript_name "C10h16orf89-201"; transcript_source "ensembl"; transcript_biotype "protein_coding"; exon_id "ENSRNOE00000254774"; exon_version "3"; tag "Ensembl_canonical";
10	ensembl	gene	10868419	10877515	0	+	.	gene_id "ENSRNOG00000021796"; gene_version "6"; gene_name "C10h16orf89"; gene_source "ensembl"; gene_biotype "protein_coding";
10	ensembl	transcript	10868419	10877515	0	+	.	gene_id "ENSRNOG00000021796"; gene_version "6"; transcript_id "ENSRNOT00000032495"; transcript_version "6"; gene_name "C10h16orf89"; gene_source "ensembl"; gene_biotype "protein_coding"; transcript_name "C10h16orf89-201"; transcript_source "ensembl"; transcript_biotype "protein_coding"; tag "Ensembl_canonical";
10	ensembl	start_codon	10868455	10868457	0	+	0	gene_id "ENSRNOG00000021796"; gene_version "6"; transcript_id "ENSRNOT00000032495"; transcript_version "6"; exon_number "1"; gene_name "C10h16orf89"; gene_source "ensembl"; gene_biotype "protein_coding"; transcript_name "C10h16orf89-201"; transcript_source "ensembl"; transcript_biotype "protein_coding"; tag "Ensembl_canonical";
10	ensembl	CDS	10868455	10868650	0	+	0	gene_id "ENSRNOG00000021796"; gene_version "6"; transcript_id "ENSRNOT00000032495"; transcript_version "6"; exon_number "1"; gene_name "C10h16orf89"; gene_source "ensembl"; gene_biotype "protein_coding"; transcript_name "C10h16orf89-201"; transcript_source "ensembl"; transcript_biotype "protein_coding"; protein_id "ENSRNOP00000031136"; protein_version "4"; tag "Ensembl_canonical";
10	ensembl	exon	10870305	10870454	0	+	.	gene_id "ENSRNOG00000021796"; gene_version "6"; transcript_id "ENSRNOT00000032495"; transcript_version "6"; exon_number "2"; gene_name "C10h16orf89"; gene_source "ensembl"; gene_biotype "protein_coding"; transcript_name "C10h16orf89-201"; transcript_source "ensembl"; transcript_biotype "protein_coding"; exon_id "ENSRNOE00000254757"; exon_version "1"; tag "Ensembl_canonical";
10	ensembl	CDS	10870305	10870454	0	+	2	gene_id "ENSRNOG00000021796"; gene_version "6"; transcript_id "ENSRNOT00000032495"; transcript_version "6"; exon_number "2"; gene_name "C10h16orf89"; gene_source "ensembl"; gene_biotype "protein_coding"; transcript_name "C10h16orf89-201"; transcript_source "ensembl"; transcript_biotype "protein_coding"; protein_id "ENSRNOP00000031136"; protein_version "4"; tag "Ensembl_canonical";
10	ENSEMBL114_rn	exon	10870305	10870454	0.415935015852817	+	.	gene_id "ENSRNOG00000021796"; transcript_id "ENSRNOG00000021796_tx_2"; exon_id "10_10870305_10870454_+"; exonnum "2"; txlen "1431";
10	ensembl	exon	10871227	10871377	0	+	.	gene_id "ENSRNOG00000021796"; gene_version "6"; transcript_id "ENSRNOT00000032495"; transcript_version "6"; exon_number "3"; gene_name "C10h16orf89"; gene_source "ensembl"; gene_biotype "protein_coding"; transcript_name "C10h16orf89-201"; transcript_source "ensembl"; transcript_biotype "protein_coding"; exon_id "ENSRNOE00000254753"; exon_version "1"; tag "Ensembl_canonical";
10	ensembl	CDS	10871227	10871377	0	+	2	gene_id "ENSRNOG00000021796"; gene_version "6"; transcript_id "ENSRNOT00000032495"; transcript_version "6"; exon_number "3"; gene_name "C10h16orf89"; gene_source "ensembl"; gene_biotype "protein_coding"; transcript_name "C10h16orf89-201"; transcript_source "ensembl"; transcript_biotype "protein_coding"; protein_id "ENSRNOP00000031136"; protein_version "4"; tag "Ensembl_canonical";
10	ENSEMBL114_rn	exon	10871227	10871377	0.415935015852817	+	.	gene_id "ENSRNOG00000021796"; transcript_id "ENSRNOG00000021796_tx_2"; exon_id "10_10871227_10871377_+"; exonnum "3"; txlen "1431";
10	ensembl	exon	10872351	10872468	0	+	.	gene_id "ENSRNOG00000021796"; gene_version "6"; transcript_id "ENSRNOT00000032495"; transcript_version "6"; exon_number "4"; gene_name "C10h16orf89"; gene_source "ensembl"; gene_biotype "protein_coding"; transcript_name "C10h16orf89-201"; transcript_source "ensembl"; transcript_biotype "protein_coding"; exon_id "ENSRNOE00000254744"; exon_version "1"; tag "Ensembl_canonical";
10	ensembl	CDS	10872351	10872468	0	+	1	gene_id "ENSRNOG00000021796"; gene_version "6"; transcript_id "ENSRNOT00000032495"; transcript_version "6"; exon_number "4"; gene_name "C10h16orf89"; gene_source "ensembl"; gene_biotype "protein_coding"; transcript_name "C10h16orf89-201"; transcript_source "ensembl"; transcript_biotype "protein_coding"; protein_id "ENSRNOP00000031136"; protein_version "4"; tag "Ensembl_canonical";
10	ENSEMBL114_rn	exon	10872351	10872468	0.415935015852817	+	.	gene_id "ENSRNOG00000021796"; transcript_id "ENSRNOG00000021796_tx_2"; exon_id "10_10872351_10872468_+"; exonnum "4"; txlen "1431";
10	ensembl	exon	10873135	10873270	0	+	.	gene_id "ENSRNOG00000021796"; gene_version "6"; transcript_id "ENSRNOT00000032495"; transcript_version "6"; exon_number "5"; gene_name "C10h16orf89"; gene_source "ensembl"; gene_biotype "protein_coding"; transcript_name "C10h16orf89-201"; transcript_source "ensembl"; transcript_biotype "protein_coding"; exon_id "ENSRNOE00000254735"; exon_version "1"; tag "Ensembl_canonical";
10	ensembl	CDS	10873135	10873270	0	+	0	gene_id "ENSRNOG00000021796"; gene_version "6"; transcript_id "ENSRNOT00000032495"; transcript_version "6"; exon_number "5"; gene_name "C10h16orf89"; gene_source "ensembl"; gene_biotype "protein_coding"; transcript_name "C10h16orf89-201"; transcript_source "ensembl"; transcript_biotype "protein_coding"; protein_id "ENSRNOP00000031136"; protein_version "4"; tag "Ensembl_canonical";
10	ENSEMBL114_rn	exon	10873135	10873270	0.415935015852817	+	.	gene_id "ENSRNOG00000021796"; transcript_id "ENSRNOG00000021796_tx_2"; exon_id "10_10873135_10873270_+"; exonnum "5"; txlen "1431";
10	ensembl	exon	10874377	10874481	0	+	.	gene_id "ENSRNOG00000021796"; gene_version "6"; transcript_id "ENSRNOT00000032495"; transcript_version "6"; exon_number "6"; gene_name "C10h16orf89"; gene_source "ensembl"; gene_biotype "protein_coding"; transcript_name "C10h16orf89-201"; transcript_source "ensembl"; transcript_biotype "protein_coding"; exon_id "ENSRNOE00000254727"; exon_version "1"; tag "Ensembl_canonical";
10	ensembl	CDS	10874377	10874481	0	+	2	gene_id "ENSRNOG00000021796"; gene_version "6"; transcript_id "ENSRNOT00000032495"; transcript_version "6"; exon_number "6"; gene_name "C10h16orf89"; gene_source "ensembl"; gene_biotype "protein_coding"; transcript_name "C10h16orf89-201"; transcript_source "ensembl"; transcript_biotype "protein_coding"; protein_id "ENSRNOP00000031136"; protein_version "4"; tag "Ensembl_canonical";
10	ENSEMBL114_rn	exon	10874377	10874481	0.415935015852817	+	.	gene_id "ENSRNOG00000021796"; transcript_id "ENSRNOG00000021796_tx_2"; exon_id "10_10874377_10874481_+"; exonnum "6"; txlen "1431";
10	ensembl	exon	10876493	10876573	0	+	.	gene_id "ENSRNOG00000021796"; gene_version "6"; transcript_id "ENSRNOT00000032495"; transcript_version "6"; exon_number "7"; gene_name "C10h16orf89"; gene_source "ensembl"; gene_biotype "protein_coding"; transcript_name "C10h16orf89-201"; transcript_source "ensembl"; transcript_biotype "protein_coding"; exon_id "ENSRNOE00000254715"; exon_version "1"; tag "Ensembl_canonical";
10	ensembl	CDS	10876493	10876573	0	+	2	gene_id "ENSRNOG00000021796"; gene_version "6"; transcript_id "ENSRNOT00000032495"; transcript_version "6"; exon_number "7"; gene_name "C10h16orf89"; gene_source "ensembl"; gene_biotype "protein_coding"; transcript_name "C10h16orf89-201"; transcript_source "ensembl"; transcript_biotype "protein_coding"; protein_id "ENSRNOP00000031136"; protein_version "4"; tag "Ensembl_canonical";
10	ENSEMBL114_rn	exon	10876493	10876573	0.415935015852817	+	.	gene_id "ENSRNOG00000021796"; transcript_id "ENSRNOG00000021796_tx_2"; exon_id "10_10876493_10876573_+"; exonnum "7"; txlen "1431";
10	ensembl	CDS	10876960	10877147	0	+	2	gene_id "ENSRNOG00000021796"; gene_version "6"; transcript_id "ENSRNOT00000032495"; transcript_version "6"; exon_number "8"; gene_name "C10h16orf89"; gene_source "ensembl"; gene_biotype "protein_coding"; transcript_name "C10h16orf89-201"; transcript_source "ensembl"; transcript_biotype "protein_coding"; protein_id "ENSRNOP00000031136"; protein_version "4"; tag "Ensembl_canonical";
10	ensembl	exon	10876960	10877515	0	+	.	gene_id "ENSRNOG00000021796"; gene_version "6"; transcript_id "ENSRNOT00000032495"; transcript_version "6"; exon_number "8"; gene_name "C10h16orf89"; gene_source "ensembl"; gene_biotype "protein_coding"; transcript_name "C10h16orf89-201"; transcript_source "ensembl"; transcript_biotype "protein_coding"; exon_id "ENSRNOE00000254766"; exon_version "4"; tag "Ensembl_canonical";
10	ENSEMBL114_rn	exon	10876960	10877515	0.415935015852817	+	.	gene_id "ENSRNOG00000021796"; transcript_id "ENSRNOG00000021796_tx_2"; exon_id "10_10876960_10877515_+"; exonnum "8"; txlen "1431";
10	ensembl	stop_codon	10877148	10877150	0	+	0	gene_id "ENSRNOG00000021796"; gene_version "6"; transcript_id "ENSRNOT00000032495"; transcript_version "6"; exon_number "8"; gene_name "C10h16orf89"; gene_source "ensembl"; gene_biotype "protein_coding"; transcript_name "C10h16orf89-201"; transcript_source "ensembl"; transcript_biotype "protein_coding"; tag "Ensembl_canonical";
10	ensembl	three_prime_utr	10877151	10877515	0	+	.	gene_id "ENSRNOG00000021796"; gene_version "6"; transcript_id "ENSRNOT00000032495"; transcript_version "6"; gene_name "C10h16orf89"; gene_source "ensembl"; gene_biotype "protein_coding"; transcript_name "C10h16orf89-201"; transcript_source "ensembl"; transcript_biotype "protein_coding"; tag "Ensembl_canonical";
10	ensembl	five_prime_utr	10886733	10886761	0	+	.	gene_id "ENSRNOG00000002895"; gene_version "8"; transcript_id "ENSRNOT00000154904"; transcript_version "1"; gene_name "Nagpa"; gene_source "ensembl"; gene_biotype "protein_coding"; transcript_name "Nagpa-202"; transcript_source "ensembl"; transcript_biotype "protein_coding"; tag "Ensembl_canonical";
10	ensembl	five_prime_utr	10886733	10886761	0	+	.	gene_id "ENSRNOG00000002895"; gene_version "8"; transcript_id "ENSRNOT00000003888"; transcript_version "8"; gene_name "Nagpa"; gene_source "ensembl"; gene_biotype "protein_coding"; transcript_name "Nagpa-201"; transcript_source "ensembl"; transcript_biotype "protein_coding";
10	ensembl	exon	10886733	10886847	0	+	.	gene_id "ENSRNOG00000002895"; gene_version "8"; transcript_id "ENSRNOT00000154904"; transcript_version "1"; exon_number "1"; gene_name "Nagpa"; gene_source "ensembl"; gene_biotype "protein_coding"; transcript_name "Nagpa-202"; transcript_source "ensembl"; transcript_biotype "protein_coding"; exon_id "ENSRNOE00000252835"; exon_version "5"; tag "Ensembl_canonical";
10	ensembl	exon	10886733	10886847	0	+	.	gene_id "ENSRNOG00000002895"; gene_version "8"; transcript_id "ENSRNOT00000003888"; transcript_version "8"; exon_number "1"; gene_name "Nagpa"; gene_source "ensembl"; gene_biotype "protein_coding"; transcript_name "Nagpa-201"; transcript_source "ensembl"; transcript_biotype "protein_coding"; exon_id "ENSRNOE00000252835"; exon_version "5";
10	ENSEMBL114_rn	exon	10886733	10886847	0.0832553147579849	+	.	gene_id "ENSRNOG00000002895"; transcript_id "ENSRNOG00000002895_tx_2"; exon_id "10_10886733_10886847_+"; exonnum "1"; txlen "2304";
10	ensembl	gene	10886733	10895074	0	+	.	gene_id "ENSRNOG00000002895"; gene_version "8"; gene_name "Nagpa"; gene_source "ensembl"; gene_biotype "protein_coding";
10	ensembl	transcript	10886733	10895074	0	+	.	gene_id "ENSRNOG00000002895"; gene_version "8"; transcript_id "ENSRNOT00000154904"; transcript_version "1"; gene_name "Nagpa"; gene_source "ensembl"; gene_biotype "protein_coding"; transcript_name "Nagpa-202"; transcript_source "ensembl"; transcript_biotype "protein_coding"; tag "Ensembl_canonical";
10	ensembl	transcript	10886733	10895074	0	+	.	gene_id "ENSRNOG00000002895"; gene_version "8"; transcript_id "ENSRNOT00000003888"; transcript_version "8"; gene_name "Nagpa"; gene_source "ensembl"; gene_biotype "protein_coding"; transcript_name "Nagpa-201"; transcript_source "ensembl"; transcript_biotype "protein_coding";
10	ensembl	start_codon	10886762	10886764	0	+	0	gene_id "ENSRNOG00000002895"; gene_version "8"; transcript_id "ENSRNOT00000154904"; transcript_version "1"; exon_number "1"; gene_name "Nagpa"; gene_source "ensembl"; gene_biotype "protein_coding"; transcript_name "Nagpa-202"; transcript_source "ensembl"; transcript_biotype "protein_coding"; tag "Ensembl_canonical";
10	ensembl	start_codon	10886762	10886764	0	+	0	gene_id "ENSRNOG00000002895"; gene_version "8"; transcript_id "ENSRNOT00000003888"; transcript_version "8"; exon_number "1"; gene_name "Nagpa"; gene_source "ensembl"; gene_biotype "protein_coding"; transcript_name "Nagpa-201"; transcript_source "ensembl"; transcript_biotype "protein_coding";
10	ensembl	CDS	10886762	10886847	0	+	0	gene_id "ENSRNOG00000002895"; gene_version "8"; transcript_id "ENSRNOT00000154904"; transcript_version "1"; exon_number "1"; gene_name "Nagpa"; gene_source "ensembl"; gene_biotype "protein_coding"; transcript_name "Nagpa-202"; transcript_source "ensembl"; transcript_biotype "protein_coding"; protein_id "ENSRNOP00000105227"; protein_version "1"; tag "Ensembl_canonical";
10	ensembl	CDS	10886762	10886847	0	+	0	gene_id "ENSRNOG00000002895"; gene_version "8"; transcript_id "ENSRNOT00000003888"; transcript_version "8"; exon_number "1"; gene_name "Nagpa"; gene_source "ensembl"; gene_biotype "protein_coding"; transcript_name "Nagpa-201"; transcript_source "ensembl"; transcript_biotype "protein_coding"; protein_id "ENSRNOP00000003888"; protein_version "7";
10	ensembl	exon	10886945	10887403	0	+	.	gene_id "ENSRNOG00000002895"; gene_version "8"; transcript_id "ENSRNOT00000154904"; transcript_version "1"; exon_number "2"; gene_name "Nagpa"; gene_source "ensembl"; gene_biotype "protein_coding"; transcript_name "Nagpa-202"; transcript_source "ensembl"; transcript_biotype "protein_coding"; exon_id "ENSRNOE00000027230"; exon_version "2"; tag "Ensembl_canonical";
10	ensembl	CDS	10886945	10887403	0	+	1	gene_id "ENSRNOG00000002895"; gene_version "8"; transcript_id "ENSRNOT00000154904"; transcript_version "1"; exon_number "2"; gene_name "Nagpa"; gene_source "ensembl"; gene_biotype "protein_coding"; transcript_name "Nagpa-202"; transcript_source "ensembl"; transcript_biotype "protein_coding"; protein_id "ENSRNOP00000105227"; protein_version "1"; tag "Ensembl_canonical";
10	ensembl	exon	10886945	10887403	0	+	.	gene_id "ENSRNOG00000002895"; gene_version "8"; transcript_id "ENSRNOT00000003888"; transcript_version "8"; exon_number "2"; gene_name "Nagpa"; gene_source "ensembl"; gene_biotype "protein_coding"; transcript_name "Nagpa-201"; transcript_source "ensembl"; transcript_biotype "protein_coding"; exon_id "ENSRNOE00000027230"; exon_version "2";
10	ensembl	CDS	10886945	10887403	0	+	1	gene_id "ENSRNOG00000002895"; gene_version "8"; transcript_id "ENSRNOT00000003888"; transcript_version "8"; exon_number "2"; gene_name "Nagpa"; gene_source "ensembl"; gene_biotype "protein_coding"; transcript_name "Nagpa-201"; transcript_source "ensembl"; transcript_biotype "protein_coding"; protein_id "ENSRNOP00000003888"; protein_version "7";
10	ENSEMBL114_rn	exon	10886945	10887403	0.0832553147579849	+	.	gene_id "ENSRNOG00000002895"; transcript_id "ENSRNOG00000002895_tx_2"; exon_id "10_10886945_10887403_+"; exonnum "2"; txlen "2304";
10	sraer114_mid	exon	10888624	10888774	0.0832553147579849	+	.	gene_id "ENSRNOG00000002895"; transcript_id "ENSRNOG00000002895_tx_2"; exon_id "10_10888624_10888774_+"; exonnum "3"; txlen "2304";
10	ensembl	exon	10888881	10889020	0	+	.	gene_id "ENSRNOG00000002895"; gene_version "8"; transcript_id "ENSRNOT00000154904"; transcript_version "1"; exon_number "3"; gene_name "Nagpa"; gene_source "ensembl"; gene_biotype "protein_coding"; transcript_name "Nagpa-202"; transcript_source "ensembl"; transcript_biotype "protein_coding"; exon_id "ENSRNOE00000027260"; exon_version "1"; tag "Ensembl_canonical";
10	ensembl	CDS	10888881	10889020	0	+	1	gene_id "ENSRNOG00000002895"; gene_version "8"; transcript_id "ENSRNOT00000154904"; transcript_version "1"; exon_number "3"; gene_name "Nagpa"; gene_source "ensembl"; gene_biotype "protein_coding"; transcript_name "Nagpa-202"; transcript_source "ensembl"; transcript_biotype "protein_coding"; protein_id "ENSRNOP00000105227"; protein_version "1"; tag "Ensembl_canonical";
10	ensembl	exon	10888881	10889020	0	+	.	gene_id "ENSRNOG00000002895"; gene_version "8"; transcript_id "ENSRNOT00000003888"; transcript_version "8"; exon_number "3"; gene_name "Nagpa"; gene_source "ensembl"; gene_biotype "protein_coding"; transcript_name "Nagpa-201"; transcript_source "ensembl"; transcript_biotype "protein_coding"; exon_id "ENSRNOE00000027260"; exon_version "1";
10	ensembl	CDS	10888881	10889020	0	+	1	gene_id "ENSRNOG00000002895"; gene_version "8"; transcript_id "ENSRNOT00000003888"; transcript_version "8"; exon_number "3"; gene_name "Nagpa"; gene_source "ensembl"; gene_biotype "protein_coding"; transcript_name "Nagpa-201"; transcript_source "ensembl"; transcript_biotype "protein_coding"; protein_id "ENSRNOP00000003888"; protein_version "7";
10	ENSEMBL114_rn	exon	10888881	10889020	0.0832553147579849	+	.	gene_id "ENSRNOG00000002895"; transcript_id "ENSRNOG00000002895_tx_2"; exon_id "10_10888881_10889020_+"; exonnum "4"; txlen "2304";
10	ensembl	exon	10889812	10889865	0	+	.	gene_id "ENSRNOG00000002895"; gene_version "8"; transcript_id "ENSRNOT00000154904"; transcript_version "1"; exon_number "4"; gene_name "Nagpa"; gene_source "ensembl"; gene_biotype "protein_coding"; transcript_name "Nagpa-202"; transcript_source "ensembl"; transcript_biotype "protein_coding"; exon_id "ENSRNOE00000802088"; exon_version "1"; tag "Ensembl_canonical";
10	ensembl	CDS	10889812	10889865	0	+	2	gene_id "ENSRNOG00000002895"; gene_version "8"; transcript_id "ENSRNOT00000154904"; transcript_version "1"; exon_number "4"; gene_name "Nagpa"; gene_source "ensembl"; gene_biotype "protein_coding"; transcript_name "Nagpa-202"; transcript_source "ensembl"; transcript_biotype "protein_coding"; protein_id "ENSRNOP00000105227"; protein_version "1"; tag "Ensembl_canonical";
10	ensembl	exon	10890360	10890468	0	+	.	gene_id "ENSRNOG00000002895"; gene_version "8"; transcript_id "ENSRNOT00000154904"; transcript_version "1"; exon_number "5"; gene_name "Nagpa"; gene_source "ensembl"; gene_biotype "protein_coding"; transcript_name "Nagpa-202"; transcript_source "ensembl"; transcript_biotype "protein_coding"; exon_id "ENSRNOE00000027280"; exon_version "1"; tag "Ensembl_canonical";
10	ensembl	CDS	10890360	10890468	0	+	2	gene_id "ENSRNOG00000002895"; gene_version "8"; transcript_id "ENSRNOT00000154904"; transcript_version "1"; exon_number "5"; gene_name "Nagpa"; gene_source "ensembl"; gene_biotype "protein_coding"; transcript_name "Nagpa-202"; transcript_source "ensembl"; transcript_biotype "protein_coding"; protein_id "ENSRNOP00000105227"; protein_version "1"; tag "Ensembl_canonical";
10	ensembl	exon	10890360	10890468	0	+	.	gene_id "ENSRNOG00000002895"; gene_version "8"; transcript_id "ENSRNOT00000003888"; transcript_version "8"; exon_number "4"; gene_name "Nagpa"; gene_source "ensembl"; gene_biotype "protein_coding"; transcript_name "Nagpa-201"; transcript_source "ensembl"; transcript_biotype "protein_coding"; exon_id "ENSRNOE00000027280"; exon_version "1";
10	ensembl	CDS	10890360	10890468	0	+	2	gene_id "ENSRNOG00000002895"; gene_version "8"; transcript_id "ENSRNOT00000003888"; transcript_version "8"; exon_number "4"; gene_name "Nagpa"; gene_source "ensembl"; gene_biotype "protein_coding"; transcript_name "Nagpa-201"; transcript_source "ensembl"; transcript_biotype "protein_coding"; protein_id "ENSRNOP00000003888"; protein_version "7";
10	ENSEMBL114_rn	exon	10890360	10890468	0.0832553147579849	+	.	gene_id "ENSRNOG00000002895"; transcript_id "ENSRNOG00000002895_tx_2"; exon_id "10_10890360_10890468_+"; exonnum "5"; txlen "2304";
10	ensembl	exon	10890671	10890799	0	+	.	gene_id "ENSRNOG00000002895"; gene_version "8"; transcript_id "ENSRNOT00000154904"; transcript_version "1"; exon_number "6"; gene_name "Nagpa"; gene_source "ensembl"; gene_biotype "protein_coding"; transcript_name "Nagpa-202"; transcript_source "ensembl"; transcript_biotype "protein_coding"; exon_id "ENSRNOE00000027304"; exon_version "1"; tag "Ensembl_canonical";
10	ensembl	CDS	10890671	10890799	0	+	1	gene_id "ENSRNOG00000002895"; gene_version "8"; transcript_id "ENSRNOT00000154904"; transcript_version "1"; exon_number "6"; gene_name "Nagpa"; gene_source "ensembl"; gene_biotype "protein_coding"; transcript_name "Nagpa-202"; transcript_source "ensembl"; transcript_biotype "protein_coding"; protein_id "ENSRNOP00000105227"; protein_version "1"; tag "Ensembl_canonical";
10	ensembl	exon	10890671	10890799	0	+	.	gene_id "ENSRNOG00000002895"; gene_version "8"; transcript_id "ENSRNOT00000003888"; transcript_version "8"; exon_number "5"; gene_name "Nagpa"; gene_source "ensembl"; gene_biotype "protein_coding"; transcript_name "Nagpa-201"; transcript_source "ensembl"; transcript_biotype "protein_coding"; exon_id "ENSRNOE00000027304"; exon_version "1";
10	ensembl	CDS	10890671	10890799	0	+	1	gene_id "ENSRNOG00000002895"; gene_version "8"; transcript_id "ENSRNOT00000003888"; transcript_version "8"; exon_number "5"; gene_name "Nagpa"; gene_source "ensembl"; gene_biotype "protein_coding"; transcript_name "Nagpa-201"; transcript_source "ensembl"; transcript_biotype "protein_coding"; protein_id "ENSRNOP00000003888"; protein_version "7";
10	ENSEMBL114_rn	exon	10890671	10890799	0.0832553147579849	+	.	gene_id "ENSRNOG00000002895"; transcript_id "ENSRNOG00000002895_tx_2"; exon_id "10_10890671_10890799_+"; exonnum "6"; txlen "2304";
10	ensembl	exon	10891430	10891635	0	+	.	gene_id "ENSRNOG00000002895"; gene_version "8"; transcript_id "ENSRNOT00000154904"; transcript_version "1"; exon_number "7"; gene_name "Nagpa"; gene_source "ensembl"; gene_biotype "protein_coding"; transcript_name "Nagpa-202"; transcript_source "ensembl"; transcript_biotype "protein_coding"; exon_id "ENSRNOE00000027331"; exon_version "1"; tag "Ensembl_canonical";
10	ensembl	CDS	10891430	10891635	0	+	1	gene_id "ENSRNOG00000002895"; gene_version "8"; transcript_id "ENSRNOT00000154904"; transcript_version "1"; exon_number "7"; gene_name "Nagpa"; gene_source "ensembl"; gene_biotype "protein_coding"; transcript_name "Nagpa-202"; transcript_source "ensembl"; transcript_biotype "protein_coding"; protein_id "ENSRNOP00000105227"; protein_version "1"; tag "Ensembl_canonical";
10	ensembl	exon	10891430	10891635	0	+	.	gene_id "ENSRNOG00000002895"; gene_version "8"; transcript_id "ENSRNOT00000003888"; transcript_version "8"; exon_number "6"; gene_name "Nagpa"; gene_source "ensembl"; gene_biotype "protein_coding"; transcript_name "Nagpa-201"; transcript_source "ensembl"; transcript_biotype "protein_coding"; exon_id "ENSRNOE00000027331"; exon_version "1";
10	ensembl	CDS	10891430	10891635	0	+	1	gene_id "ENSRNOG00000002895"; gene_version "8"; transcript_id "ENSRNOT00000003888"; transcript_version "8"; exon_number "6"; gene_name "Nagpa"; gene_source "ensembl"; gene_biotype "protein_coding"; transcript_name "Nagpa-201"; transcript_source "ensembl"; transcript_biotype "protein_coding"; protein_id "ENSRNOP00000003888"; protein_version "7";
10	ENSEMBL114_rn	exon	10891430	10891635	0.0832553147579849	+	.	gene_id "ENSRNOG00000002895"; transcript_id "ENSRNOG00000002895_tx_2"; exon_id "10_10891430_10891635_+"; exonnum "7"; txlen "2304";
10	ensembl	exon	10891732	10891779	0	+	.	gene_id "ENSRNOG00000002895"; gene_version "8"; transcript_id "ENSRNOT00000154904"; transcript_version "1"; exon_number "8"; gene_name "Nagpa"; gene_source "ensembl"; gene_biotype "protein_coding"; transcript_name "Nagpa-202"; transcript_source "ensembl"; transcript_biotype "protein_coding"; exon_id "ENSRNOE00000027355"; exon_version "1"; tag "Ensembl_canonical";
10	ensembl	CDS	10891732	10891779	0	+	2	gene_id "ENSRNOG00000002895"; gene_version "8"; transcript_id "ENSRNOT00000154904"; transcript_version "1"; exon_number "8"; gene_name "Nagpa"; gene_source "ensembl"; gene_biotype "protein_coding"; transcript_name "Nagpa-202"; transcript_source "ensembl"; transcript_biotype "protein_coding"; protein_id "ENSRNOP00000105227"; protein_version "1"; tag "Ensembl_canonical";
10	ensembl	exon	10891732	10891779	0	+	.	gene_id "ENSRNOG00000002895"; gene_version "8"; transcript_id "ENSRNOT00000003888"; transcript_version "8"; exon_number "7"; gene_name "Nagpa"; gene_source "ensembl"; gene_biotype "protein_coding"; transcript_name "Nagpa-201"; transcript_source "ensembl"; transcript_biotype "protein_coding"; exon_id "ENSRNOE00000027355"; exon_version "1";
10	ensembl	CDS	10891732	10891779	0	+	2	gene_id "ENSRNOG00000002895"; gene_version "8"; transcript_id "ENSRNOT00000003888"; transcript_version "8"; exon_number "7"; gene_name "Nagpa"; gene_source "ensembl"; gene_biotype "protein_coding"; transcript_name "Nagpa-201"; transcript_source "ensembl"; transcript_biotype "protein_coding"; protein_id "ENSRNOP00000003888"; protein_version "7";
10	ENSEMBL114_rn	exon	10891732	10891779	0.0832553147579849	+	.	gene_id "ENSRNOG00000002895"; transcript_id "ENSRNOG00000002895_tx_2"; exon_id "10_10891732_10891779_+"; exonnum "8"; txlen "2304";
10	ensembl	exon	10892544	10892645	0	+	.	gene_id "ENSRNOG00000002895"; gene_version "8"; transcript_id "ENSRNOT00000154904"; transcript_version "1"; exon_number "9"; gene_name "Nagpa"; gene_source "ensembl"; gene_biotype "protein_coding"; transcript_name "Nagpa-202"; transcript_source "ensembl"; transcript_biotype "protein_coding"; exon_id "ENSRNOE00000027378"; exon_version "1"; tag "Ensembl_canonical";
10	ensembl	CDS	10892544	10892645	0	+	2	gene_id "ENSRNOG00000002895"; gene_version "8"; transcript_id "ENSRNOT00000154904"; transcript_version "1"; exon_number "9"; gene_name "Nagpa"; gene_source "ensembl"; gene_biotype "protein_coding"; transcript_name "Nagpa-202"; transcript_source "ensembl"; transcript_biotype "protein_coding"; protein_id "ENSRNOP00000105227"; protein_version "1"; tag "Ensembl_canonical";
10	ensembl	exon	10892544	10892645	0	+	.	gene_id "ENSRNOG00000002895"; gene_version "8"; transcript_id "ENSRNOT00000003888"; transcript_version "8"; exon_number "8"; gene_name "Nagpa"; gene_source "ensembl"; gene_biotype "protein_coding"; transcript_name "Nagpa-201"; transcript_source "ensembl"; transcript_biotype "protein_coding"; exon_id "ENSRNOE00000027378"; exon_version "1";
10	ensembl	CDS	10892544	10892645	0	+	2	gene_id "ENSRNOG00000002895"; gene_version "8"; transcript_id "ENSRNOT00000003888"; transcript_version "8"; exon_number "8"; gene_name "Nagpa"; gene_source "ensembl"; gene_biotype "protein_coding"; transcript_name "Nagpa-201"; transcript_source "ensembl"; transcript_biotype "protein_coding"; protein_id "ENSRNOP00000003888"; protein_version "7";
10	ENSEMBL114_rn	exon	10892544	10892645	0.0832553147579849	+	.	gene_id "ENSRNOG00000002895"; transcript_id "ENSRNOG00000002895_tx_2"; exon_id "10_10892544_10892645_+"; exonnum "9"; txlen "2304";
10	ensembl	exon	10892738	10892801	0	+	.	gene_id "ENSRNOG00000002895"; gene_version "8"; transcript_id "ENSRNOT00000154904"; transcript_version "1"; exon_number "10"; gene_name "Nagpa"; gene_source "ensembl"; gene_biotype "protein_coding"; transcript_name "Nagpa-202"; transcript_source "ensembl"; transcript_biotype "protein_coding"; exon_id "ENSRNOE00000027403"; exon_version "1"; tag "Ensembl_canonical";
10	ensembl	CDS	10892738	10892801	0	+	2	gene_id "ENSRNOG00000002895"; gene_version "8"; transcript_id "ENSRNOT00000154904"; transcript_version "1"; exon_number "10"; gene_name "Nagpa"; gene_source "ensembl"; gene_biotype "protein_coding"; transcript_name "Nagpa-202"; transcript_source "ensembl"; transcript_biotype "protein_coding"; protein_id "ENSRNOP00000105227"; protein_version "1"; tag "Ensembl_canonical";
10	ensembl	exon	10892738	10892801	0	+	.	gene_id "ENSRNOG00000002895"; gene_version "8"; transcript_id "ENSRNOT00000003888"; transcript_version "8"; exon_number "9"; gene_name "Nagpa"; gene_source "ensembl"; gene_biotype "protein_coding"; transcript_name "Nagpa-201"; transcript_source "ensembl"; transcript_biotype "protein_coding"; exon_id "ENSRNOE00000027403"; exon_version "1";
10	ensembl	CDS	10892738	10892801	0	+	2	gene_id "ENSRNOG00000002895"; gene_version "8"; transcript_id "ENSRNOT00000003888"; transcript_version "8"; exon_number "9"; gene_name "Nagpa"; gene_source "ensembl"; gene_biotype "protein_coding"; transcript_name "Nagpa-201"; transcript_source "ensembl"; transcript_biotype "protein_coding"; protein_id "ENSRNOP00000003888"; protein_version "7";
10	ENSEMBL114_rn	exon	10892738	10892801	0.0832553147579849	+	.	gene_id "ENSRNOG00000002895"; transcript_id "ENSRNOG00000002895_tx_2"; exon_id "10_10892738_10892801_+"; exonnum "10"; txlen "2304";
10	ensembl	CDS	10894294	10894501	0	+	1	gene_id "ENSRNOG00000002895"; gene_version "8"; transcript_id "ENSRNOT00000154904"; transcript_version "1"; exon_number "11"; gene_name "Nagpa"; gene_source "ensembl"; gene_biotype "protein_coding"; transcript_name "Nagpa-202"; transcript_source "ensembl"; transcript_biotype "protein_coding"; protein_id "ENSRNOP00000105227"; protein_version "1"; tag "Ensembl_canonical";
10	ensembl	CDS	10894294	10894501	0	+	1	gene_id "ENSRNOG00000002895"; gene_version "8"; transcript_id "ENSRNOT00000003888"; transcript_version "8"; exon_number "10"; gene_name "Nagpa"; gene_source "ensembl"; gene_biotype "protein_coding"; transcript_name "Nagpa-201"; transcript_source "ensembl"; transcript_biotype "protein_coding"; protein_id "ENSRNOP00000003888"; protein_version "7";
10	ensembl	exon	10894294	10895074	0	+	.	gene_id "ENSRNOG00000002895"; gene_version "8"; transcript_id "ENSRNOT00000154904"; transcript_version "1"; exon_number "11"; gene_name "Nagpa"; gene_source "ensembl"; gene_biotype "protein_coding"; transcript_name "Nagpa-202"; transcript_source "ensembl"; transcript_biotype "protein_coding"; exon_id "ENSRNOE00000027425"; exon_version "6"; tag "Ensembl_canonical";
10	ensembl	exon	10894294	10895074	0	+	.	gene_id "ENSRNOG00000002895"; gene_version "8"; transcript_id "ENSRNOT00000003888"; transcript_version "8"; exon_number "10"; gene_name "Nagpa"; gene_source "ensembl"; gene_biotype "protein_coding"; transcript_name "Nagpa-201"; transcript_source "ensembl"; transcript_biotype "protein_coding"; exon_id "ENSRNOE00000027425"; exon_version "6";
10	ENSEMBL114_rn	exon	10894294	10895074	0.0832553147579849	+	.	gene_id "ENSRNOG00000002895"; transcript_id "ENSRNOG00000002895_tx_2"; exon_id "10_10894294_10895074_+"; exonnum "11"; txlen "2304";
10	ensembl	stop_codon	10894502	10894504	0	+	0	gene_id "ENSRNOG00000002895"; gene_version "8"; transcript_id "ENSRNOT00000154904"; transcript_version "1"; exon_number "11"; gene_name "Nagpa"; gene_source "ensembl"; gene_biotype "protein_coding"; transcript_name "Nagpa-202"; transcript_source "ensembl"; transcript_biotype "protein_coding"; tag "Ensembl_canonical";
10	ensembl	stop_codon	10894502	10894504	0	+	0	gene_id "ENSRNOG00000002895"; gene_version "8"; transcript_id "ENSRNOT00000003888"; transcript_version "8"; exon_number "10"; gene_name "Nagpa"; gene_source "ensembl"; gene_biotype "protein_coding"; transcript_name "Nagpa-201"; transcript_source "ensembl"; transcript_biotype "protein_coding";
10	ensembl	three_prime_utr	10894505	10895074	0	+	.	gene_id "ENSRNOG00000002895"; gene_version "8"; transcript_id "ENSRNOT00000154904"; transcript_version "1"; gene_name "Nagpa"; gene_source "ensembl"; gene_biotype "protein_coding"; transcript_name "Nagpa-202"; transcript_source "ensembl"; transcript_biotype "protein_coding"; tag "Ensembl_canonical";
10	ensembl	three_prime_utr	10894505	10895074	0	+	.	gene_id "ENSRNOG00000002895"; gene_version "8"; transcript_id "ENSRNOT00000003888"; transcript_version "8"; gene_name "Nagpa"; gene_source "ensembl"; gene_biotype "protein_coding"; transcript_name "Nagpa-201"; transcript_source "ensembl"; transcript_biotype "protein_coding";
10	sraer114_mid	exon	10916393	10916538	0.0196557419198783	+	.	gene_id "sraer114_gene_15055"; transcript_id "sraer114_gene_15055_tx_1"; exon_id "10_10916393_10916538_+"; exonnum "1"; txlen "669";
10	sraer114_mid	exon	10916393	10916538	0.0167927945933293	+	.	gene_id "sraer114_gene_15055"; transcript_id "sraer114_gene_15055_tx_2"; exon_id "10_10916393_10916538_+"; exonnum "1"; txlen "514";
10	sraer114_mid	exon	10916393	10916538	0.0128374291797007	+	.	gene_id "sraer114_gene_15055"; transcript_id "sraer114_gene_15055_tx_3"; exon_id "10_10916393_10916538_+"; exonnum "1"; txlen "671";
10	sraer114_mid	exon	10916393	10916538	0.00347880846812518	+	.	gene_id "sraer114_gene_15055"; transcript_id "sraer114_gene_15055_tx_5"; exon_id "10_10916393_10916538_+"; exonnum "1"; txlen "875";
10	sraer114_mid	exon	10925456	10925535	0.0196557419198783	+	.	gene_id "sraer114_gene_15055"; transcript_id "sraer114_gene_15055_tx_1"; exon_id "10_10925456_10925535_+"; exonnum "2"; txlen "669";
10	sraer114_mid	exon	10925456	10925535	0.0167927945933293	+	.	gene_id "sraer114_gene_15055"; transcript_id "sraer114_gene_15055_tx_2"; exon_id "10_10925456_10925535_+"; exonnum "2"; txlen "514";
10	sraer114_mid	exon	10925456	10925535	0.0128374291797007	+	.	gene_id "sraer114_gene_15055"; transcript_id "sraer114_gene_15055_tx_3"; exon_id "10_10925456_10925535_+"; exonnum "2"; txlen "671";
10	sraer114_mid	exon	10925456	10925535	0.00347880846812518	+	.	gene_id "sraer114_gene_15055"; transcript_id "sraer114_gene_15055_tx_5"; exon_id "10_10925456_10925535_+"; exonnum "2"; txlen "875";
10	sraer114_ss	exon	10926075	10926517	0.0196557419198783	+	.	gene_id "sraer114_gene_15055"; transcript_id "sraer114_gene_15055_tx_1"; exon_id "10_10926075_10926517_+"; exonnum "3"; txlen "669";
10	sraer114_ss	exon	10927864	10928151	0.0167927945933293	+	.	gene_id "sraer114_gene_15055"; transcript_id "sraer114_gene_15055_tx_2"; exon_id "10_10927864_10928151_+"; exonnum "3"; txlen "514";
10	sraer114_mid	exon	10939689	10939892	0.00347880846812518	+	.	gene_id "sraer114_gene_15055"; transcript_id "sraer114_gene_15055_tx_5"; exon_id "10_10939689_10939892_+"; exonnum "3"; txlen "875";
10	sraer114_ss	exon	10941025	10941469	0.0128374291797007	+	.	gene_id "sraer114_gene_15055"; transcript_id "sraer114_gene_15055_tx_3"; exon_id "10_10941025_10941469_+"; exonnum "3"; txlen "671";
10	sraer114_ss	exon	10941025	10941469	0.00347880846812518	+	.	gene_id "sraer114_gene_15055"; transcript_id "sraer114_gene_15055_tx_5"; exon_id "10_10941025_10941469_+"; exonnum "4"; txlen "875";
10	sraer114_es	exon	10957122	10957256	0.312800253080471	+	.	gene_id "ENSRNOG00000002930"; transcript_id "ENSRNOG00000002930_tx_2"; exon_id "10_10957122_10957256_+"; exonnum "1"; txlen "6900";
10	ensembl	five_prime_utr	10957341	10957464	0	+	.	gene_id "ENSRNOG00000002930"; gene_version "6"; transcript_id "ENSRNOT00000004026"; transcript_version "6"; gene_name "Ppl"; gene_source "ensembl"; gene_biotype "protein_coding"; transcript_name "Ppl-201"; transcript_source "ensembl"; transcript_biotype "protein_coding"; tag "Ensembl_canonical";
10	ensembl	five_prime_utr	10957341	10957464	0	+	.	gene_id "ENSRNOG00000002930"; gene_version "6"; transcript_id "ENSRNOT00000105924"; transcript_version "2"; gene_name "Ppl"; gene_source "ensembl"; gene_biotype "protein_coding"; transcript_name "Ppl-202"; transcript_source "ensembl"; transcript_biotype "protein_coding";
10	ensembl	exon	10957341	10957526	0	+	.	gene_id "ENSRNOG00000002930"; gene_version "6"; transcript_id "ENSRNOT00000004026"; transcript_version "6"; exon_number "1"; gene_name "Ppl"; gene_source "ensembl"; gene_biotype "protein_coding"; transcript_name "Ppl-201"; transcript_source "ensembl"; transcript_biotype "protein_coding"; exon_id "ENSRNOE00000288043"; exon_version "3"; tag "Ensembl_canonical";
10	ensembl	exon	10957341	10957526	0	+	.	gene_id "ENSRNOG00000002930"; gene_version "6"; transcript_id "ENSRNOT00000105924"; transcript_version "2"; exon_number "1"; gene_name "Ppl"; gene_source "ensembl"; gene_biotype "protein_coding"; transcript_name "Ppl-202"; transcript_source "ensembl"; transcript_biotype "protein_coding"; exon_id "ENSRNOE00000288043"; exon_version "3";
10	ensembl	gene	10957341	11003658	0	+	.	gene_id "ENSRNOG00000002930"; gene_version "6"; gene_name "Ppl"; gene_source "ensembl"; gene_biotype "protein_coding";
10	ensembl	transcript	10957341	11003658	0	+	.	gene_id "ENSRNOG00000002930"; gene_version "6"; transcript_id "ENSRNOT00000004026"; transcript_version "6"; gene_name "Ppl"; gene_source "ensembl"; gene_biotype "protein_coding"; transcript_name "Ppl-201"; transcript_source "ensembl"; transcript_biotype "protein_coding"; tag "Ensembl_canonical";
10	ensembl	transcript	10957341	11003658	0	+	.	gene_id "ENSRNOG00000002930"; gene_version "6"; transcript_id "ENSRNOT00000105924"; transcript_version "2"; gene_name "Ppl"; gene_source "ensembl"; gene_biotype "protein_coding"; transcript_name "Ppl-202"; transcript_source "ensembl"; transcript_biotype "protein_coding";
10	ensembl	start_codon	10957465	10957467	0	+	0	gene_id "ENSRNOG00000002930"; gene_version "6"; transcript_id "ENSRNOT00000004026"; transcript_version "6"; exon_number "1"; gene_name "Ppl"; gene_source "ensembl"; gene_biotype "protein_coding"; transcript_name "Ppl-201"; transcript_source "ensembl"; transcript_biotype "protein_coding"; tag "Ensembl_canonical";
10	ensembl	start_codon	10957465	10957467	0	+	0	gene_id "ENSRNOG00000002930"; gene_version "6"; transcript_id "ENSRNOT00000105924"; transcript_version "2"; exon_number "1"; gene_name "Ppl"; gene_source "ensembl"; gene_biotype "protein_coding"; transcript_name "Ppl-202"; transcript_source "ensembl"; transcript_biotype "protein_coding";
10	ensembl	CDS	10957465	10957526	0	+	0	gene_id "ENSRNOG00000002930"; gene_version "6"; transcript_id "ENSRNOT00000004026"; transcript_version "6"; exon_number "1"; gene_name "Ppl"; gene_source "ensembl"; gene_biotype "protein_coding"; transcript_name "Ppl-201"; transcript_source "ensembl"; transcript_biotype "protein_coding"; protein_id "ENSRNOP00000004026"; protein_version "4"; tag "Ensembl_canonical";
10	ensembl	CDS	10957465	10957526	0	+	0	gene_id "ENSRNOG00000002930"; gene_version "6"; transcript_id "ENSRNOT00000105924"; transcript_version "2"; exon_number "1"; gene_name "Ppl"; gene_source "ensembl"; gene_biotype "protein_coding"; transcript_name "Ppl-202"; transcript_source "ensembl"; transcript_biotype "protein_coding"; protein_id "ENSRNOP00000087747"; protein_version "1";
10	ensembl	exon	10976989	10977088	0	+	.	gene_id "ENSRNOG00000002930"; gene_version "6"; transcript_id "ENSRNOT00000004026"; transcript_version "6"; exon_number "2"; gene_name "Ppl"; gene_source "ensembl"; gene_biotype "protein_coding"; transcript_name "Ppl-201"; transcript_source "ensembl"; transcript_biotype "protein_coding"; exon_id "ENSRNOE00000027730"; exon_version "3"; tag "Ensembl_canonical";
10	ensembl	CDS	10976989	10977088	0	+	1	gene_id "ENSRNOG00000002930"; gene_version "6"; transcript_id "ENSRNOT00000004026"; transcript_version "6"; exon_number "2"; gene_name "Ppl"; gene_source "ensembl"; gene_biotype "protein_coding"; transcript_name "Ppl-201"; transcript_source "ensembl"; transcript_biotype "protein_coding"; protein_id "ENSRNOP00000004026"; protein_version "4"; tag "Ensembl_canonical";
10	ensembl	exon	10976989	10977088	0	+	.	gene_id "ENSRNOG00000002930"; gene_version "6"; transcript_id "ENSRNOT00000105924"; transcript_version "2"; exon_number "2"; gene_name "Ppl"; gene_source "ensembl"; gene_biotype "protein_coding"; transcript_name "Ppl-202"; transcript_source "ensembl"; transcript_biotype "protein_coding"; exon_id "ENSRNOE00000027730"; exon_version "3";
10	ensembl	CDS	10976989	10977088	0	+	1	gene_id "ENSRNOG00000002930"; gene_version "6"; transcript_id "ENSRNOT00000105924"; transcript_version "2"; exon_number "2"; gene_name "Ppl"; gene_source "ensembl"; gene_biotype "protein_coding"; transcript_name "Ppl-202"; transcript_source "ensembl"; transcript_biotype "protein_coding"; protein_id "ENSRNOP00000087747"; protein_version "1";
10	ENSEMBL114_rn	exon	10976989	10977088	0.312800253080471	+	.	gene_id "ENSRNOG00000002930"; transcript_id "ENSRNOG00000002930_tx_2"; exon_id "10_10976989_10977088_+"; exonnum "2"; txlen "6900";
10	ensembl	exon	10982508	10982662	0	+	.	gene_id "ENSRNOG00000002930"; gene_version "6"; transcript_id "ENSRNOT00000004026"; transcript_version "6"; exon_number "3"; gene_name "Ppl"; gene_source "ensembl"; gene_biotype "protein_coding"; transcript_name "Ppl-201"; transcript_source "ensembl"; transcript_biotype "protein_coding"; exon_id "ENSRNOE00000027750"; exon_version "1"; tag "Ensembl_canonical";
10	ensembl	CDS	10982508	10982662	0	+	0	gene_id "ENSRNOG00000002930"; gene_version "6"; transcript_id "ENSRNOT00000004026"; transcript_version "6"; exon_number "3"; gene_name "Ppl"; gene_source "ensembl"; gene_biotype "protein_coding"; transcript_name "Ppl-201"; transcript_source "ensembl"; transcript_biotype "protein_coding"; protein_id "ENSRNOP00000004026"; protein_version "4"; tag "Ensembl_canonical";
10	ensembl	exon	10982508	10982662	0	+	.	gene_id "ENSRNOG00000002930"; gene_version "6"; transcript_id "ENSRNOT00000105924"; transcript_version "2"; exon_number "3"; gene_name "Ppl"; gene_source "ensembl"; gene_biotype "protein_coding"; transcript_name "Ppl-202"; transcript_source "ensembl"; transcript_biotype "protein_coding"; exon_id "ENSRNOE00000027750"; exon_version "1";
10	ensembl	CDS	10982508	10982662	0	+	0	gene_id "ENSRNOG00000002930"; gene_version "6"; transcript_id "ENSRNOT00000105924"; transcript_version "2"; exon_number "3"; gene_name "Ppl"; gene_source "ensembl"; gene_biotype "protein_coding"; transcript_name "Ppl-202"; transcript_source "ensembl"; transcript_biotype "protein_coding"; protein_id "ENSRNOP00000087747"; protein_version "1";
10	ENSEMBL114_rn	exon	10982508	10982662	0.312800253080471	+	.	gene_id "ENSRNOG00000002930"; transcript_id "ENSRNOG00000002930_tx_2"; exon_id "10_10982508_10982662_+"; exonnum "3"; txlen "6900";
10	ensembl	exon	10983255	10983375	0	+	.	gene_id "ENSRNOG00000002930"; gene_version "6"; transcript_id "ENSRNOT00000004026"; transcript_version "6"; exon_number "4"; gene_name "Ppl"; gene_source "ensembl"; gene_biotype "protein_coding"; transcript_name "Ppl-201"; transcript_source "ensembl"; transcript_biotype "protein_coding"; exon_id "ENSRNOE00000027773"; exon_version "1"; tag "Ensembl_canonical";
10	ensembl	CDS	10983255	10983375	0	+	1	gene_id "ENSRNOG00000002930"; gene_version "6"; transcript_id "ENSRNOT00000004026"; transcript_version "6"; exon_number "4"; gene_name "Ppl"; gene_source "ensembl"; gene_biotype "protein_coding"; transcript_name "Ppl-201"; transcript_source "ensembl"; transcript_biotype "protein_coding"; protein_id "ENSRNOP00000004026"; protein_version "4"; tag "Ensembl_canonical";
10	ensembl	exon	10983255	10983375	0	+	.	gene_id "ENSRNOG00000002930"; gene_version "6"; transcript_id "ENSRNOT00000105924"; transcript_version "2"; exon_number "4"; gene_name "Ppl"; gene_source "ensembl"; gene_biotype "protein_coding"; transcript_name "Ppl-202"; transcript_source "ensembl"; transcript_biotype "protein_coding"; exon_id "ENSRNOE00000027773"; exon_version "1";
10	ensembl	CDS	10983255	10983375	0	+	1	gene_id "ENSRNOG00000002930"; gene_version "6"; transcript_id "ENSRNOT00000105924"; transcript_version "2"; exon_number "4"; gene_name "Ppl"; gene_source "ensembl"; gene_biotype "protein_coding"; transcript_name "Ppl-202"; transcript_source "ensembl"; transcript_biotype "protein_coding"; protein_id "ENSRNOP00000087747"; protein_version "1";
10	ENSEMBL114_rn	exon	10983255	10983375	0.312800253080471	+	.	gene_id "ENSRNOG00000002930"; transcript_id "ENSRNOG00000002930_tx_2"; exon_id "10_10983255_10983375_+"; exonnum "4"; txlen "6900";
10	ensembl	exon	10983952	10984071	0	+	.	gene_id "ENSRNOG00000002930"; gene_version "6"; transcript_id "ENSRNOT00000004026"; transcript_version "6"; exon_number "5"; gene_name "Ppl"; gene_source "ensembl"; gene_biotype "protein_coding"; transcript_name "Ppl-201"; transcript_source "ensembl"; transcript_biotype "protein_coding"; exon_id "ENSRNOE00000027791"; exon_version "1"; tag "Ensembl_canonical";
10	ensembl	CDS	10983952	10984071	0	+	0	gene_id "ENSRNOG00000002930"; gene_version "6"; transcript_id "ENSRNOT00000004026"; transcript_version "6"; exon_number "5"; gene_name "Ppl"; gene_source "ensembl"; gene_biotype "protein_coding"; transcript_name "Ppl-201"; transcript_source "ensembl"; transcript_biotype "protein_coding"; protein_id "ENSRNOP00000004026"; protein_version "4"; tag "Ensembl_canonical";
10	ensembl	exon	10983952	10984071	0	+	.	gene_id "ENSRNOG00000002930"; gene_version "6"; transcript_id "ENSRNOT00000105924"; transcript_version "2"; exon_number "5"; gene_name "Ppl"; gene_source "ensembl"; gene_biotype "protein_coding"; transcript_name "Ppl-202"; transcript_source "ensembl"; transcript_biotype "protein_coding"; exon_id "ENSRNOE00000027791"; exon_version "1";
10	ensembl	CDS	10983952	10984071	0	+	0	gene_id "ENSRNOG00000002930"; gene_version "6"; transcript_id "ENSRNOT00000105924"; transcript_version "2"; exon_number "5"; gene_name "Ppl"; gene_source "ensembl"; gene_biotype "protein_coding"; transcript_name "Ppl-202"; transcript_source "ensembl"; transcript_biotype "protein_coding"; protein_id "ENSRNOP00000087747"; protein_version "1";
10	ENSEMBL114_rn	exon	10983952	10984071	0.312800253080471	+	.	gene_id "ENSRNOG00000002930"; transcript_id "ENSRNOG00000002930_tx_2"; exon_id "10_10983952_10984071_+"; exonnum "5"; txlen "6900";
10	ensembl	exon	10984158	10984199	0	+	.	gene_id "ENSRNOG00000002930"; gene_version "6"; transcript_id "ENSRNOT00000004026"; transcript_version "6"; exon_number "6"; gene_name "Ppl"; gene_source "ensembl"; gene_biotype "protein_coding"; transcript_name "Ppl-201"; transcript_source "ensembl"; transcript_biotype "protein_coding"; exon_id "ENSRNOE00000027812"; exon_version "1"; tag "Ensembl_canonical";
10	ensembl	CDS	10984158	10984199	0	+	0	gene_id "ENSRNOG00000002930"; gene_version "6"; transcript_id "ENSRNOT00000004026"; transcript_version "6"; exon_number "6"; gene_name "Ppl"; gene_source "ensembl"; gene_biotype "protein_coding"; transcript_name "Ppl-201"; transcript_source "ensembl"; transcript_biotype "protein_coding"; protein_id "ENSRNOP00000004026"; protein_version "4"; tag "Ensembl_canonical";
10	ensembl	exon	10984158	10984199	0	+	.	gene_id "ENSRNOG00000002930"; gene_version "6"; transcript_id "ENSRNOT00000105924"; transcript_version "2"; exon_number "6"; gene_name "Ppl"; gene_source "ensembl"; gene_biotype "protein_coding"; transcript_name "Ppl-202"; transcript_source "ensembl"; transcript_biotype "protein_coding"; exon_id "ENSRNOE00000027812"; exon_version "1";
10	ensembl	CDS	10984158	10984199	0	+	0	gene_id "ENSRNOG00000002930"; gene_version "6"; transcript_id "ENSRNOT00000105924"; transcript_version "2"; exon_number "6"; gene_name "Ppl"; gene_source "ensembl"; gene_biotype "protein_coding"; transcript_name "Ppl-202"; transcript_source "ensembl"; transcript_biotype "protein_coding"; protein_id "ENSRNOP00000087747"; protein_version "1";
10	ENSEMBL114_rn	exon	10984158	10984199	0.312800253080471	+	.	gene_id "ENSRNOG00000002930"; transcript_id "ENSRNOG00000002930_tx_2"; exon_id "10_10984158_10984199_+"; exonnum "6"; txlen "6900";
10	ensembl	exon	10985112	10985273	0	+	.	gene_id "ENSRNOG00000002930"; gene_version "6"; transcript_id "ENSRNOT00000004026"; transcript_version "6"; exon_number "7"; gene_name "Ppl"; gene_source "ensembl"; gene_biotype "protein_coding"; transcript_name "Ppl-201"; transcript_source "ensembl"; transcript_biotype "protein_coding"; exon_id "ENSRNOE00000027833"; exon_version "1"; tag "Ensembl_canonical";
10	ensembl	CDS	10985112	10985273	0	+	0	gene_id "ENSRNOG00000002930"; gene_version "6"; transcript_id "ENSRNOT00000004026"; transcript_version "6"; exon_number "7"; gene_name "Ppl"; gene_source "ensembl"; gene_biotype "protein_coding"; transcript_name "Ppl-201"; transcript_source "ensembl"; transcript_biotype "protein_coding"; protein_id "ENSRNOP00000004026"; protein_version "4"; tag "Ensembl_canonical";
10	ensembl	exon	10985112	10985273	0	+	.	gene_id "ENSRNOG00000002930"; gene_version "6"; transcript_id "ENSRNOT00000105924"; transcript_version "2"; exon_number "7"; gene_name "Ppl"; gene_source "ensembl"; gene_biotype "protein_coding"; transcript_name "Ppl-202"; transcript_source "ensembl"; transcript_biotype "protein_coding"; exon_id "ENSRNOE00000027833"; exon_version "1";
10	ensembl	CDS	10985112	10985273	0	+	0	gene_id "ENSRNOG00000002930"; gene_version "6"; transcript_id "ENSRNOT00000105924"; transcript_version "2"; exon_number "7"; gene_name "Ppl"; gene_source "ensembl"; gene_biotype "protein_coding"; transcript_name "Ppl-202"; transcript_source "ensembl"; transcript_biotype "protein_coding"; protein_id "ENSRNOP00000087747"; protein_version "1";
10	ENSEMBL114_rn	exon	10985112	10985273	0.312800253080471	+	.	gene_id "ENSRNOG00000002930"; transcript_id "ENSRNOG00000002930_tx_2"; exon_id "10_10985112_10985273_+"; exonnum "7"; txlen "6900";
10	ensembl	exon	10985354	10985461	0	+	.	gene_id "ENSRNOG00000002930"; gene_version "6"; transcript_id "ENSRNOT00000004026"; transcript_version "6"; exon_number "8"; gene_name "Ppl"; gene_source "ensembl"; gene_biotype "protein_coding"; transcript_name "Ppl-201"; transcript_source "ensembl"; transcript_biotype "protein_coding"; exon_id "ENSRNOE00000027848"; exon_version "1"; tag "Ensembl_canonical";
10	ensembl	CDS	10985354	10985461	0	+	0	gene_id "ENSRNOG00000002930"; gene_version "6"; transcript_id "ENSRNOT00000004026"; transcript_version "6"; exon_number "8"; gene_name "Ppl"; gene_source "ensembl"; gene_biotype "protein_coding"; transcript_name "Ppl-201"; transcript_source "ensembl"; transcript_biotype "protein_coding"; protein_id "ENSRNOP00000004026"; protein_version "4"; tag "Ensembl_canonical";
10	ensembl	exon	10985354	10985461	0	+	.	gene_id "ENSRNOG00000002930"; gene_version "6"; transcript_id "ENSRNOT00000105924"; transcript_version "2"; exon_number "8"; gene_name "Ppl"; gene_source "ensembl"; gene_biotype "protein_coding"; transcript_name "Ppl-202"; transcript_source "ensembl"; transcript_biotype "protein_coding"; exon_id "ENSRNOE00000027848"; exon_version "1";
10	ensembl	CDS	10985354	10985461	0	+	0	gene_id "ENSRNOG00000002930"; gene_version "6"; transcript_id "ENSRNOT00000105924"; transcript_version "2"; exon_number "8"; gene_name "Ppl"; gene_source "ensembl"; gene_biotype "protein_coding"; transcript_name "Ppl-202"; transcript_source "ensembl"; transcript_biotype "protein_coding"; protein_id "ENSRNOP00000087747"; protein_version "1";
10	ENSEMBL114_rn	exon	10985354	10985461	0.312800253080471	+	.	gene_id "ENSRNOG00000002930"; transcript_id "ENSRNOG00000002930_tx_2"; exon_id "10_10985354_10985461_+"; exonnum "8"; txlen "6900";
10	ensembl	exon	10985587	10985682	0	+	.	gene_id "ENSRNOG00000002930"; gene_version "6"; transcript_id "ENSRNOT00000004026"; transcript_version "6"; exon_number "9"; gene_name "Ppl"; gene_source "ensembl"; gene_biotype "protein_coding"; transcript_name "Ppl-201"; transcript_source "ensembl"; transcript_biotype "protein_coding"; exon_id "ENSRNOE00000027863"; exon_version "1"; tag "Ensembl_canonical";
10	ensembl	CDS	10985587	10985682	0	+	0	gene_id "ENSRNOG00000002930"; gene_version "6"; transcript_id "ENSRNOT00000004026"; transcript_version "6"; exon_number "9"; gene_name "Ppl"; gene_source "ensembl"; gene_biotype "protein_coding"; transcript_name "Ppl-201"; transcript_source "ensembl"; transcript_biotype "protein_coding"; protein_id "ENSRNOP00000004026"; protein_version "4"; tag "Ensembl_canonical";
10	ensembl	exon	10985587	10985682	0	+	.	gene_id "ENSRNOG00000002930"; gene_version "6"; transcript_id "ENSRNOT00000105924"; transcript_version "2"; exon_number "9"; gene_name "Ppl"; gene_source "ensembl"; gene_biotype "protein_coding"; transcript_name "Ppl-202"; transcript_source "ensembl"; transcript_biotype "protein_coding"; exon_id "ENSRNOE00000027863"; exon_version "1";
10	ensembl	CDS	10985587	10985682	0	+	0	gene_id "ENSRNOG00000002930"; gene_version "6"; transcript_id "ENSRNOT00000105924"; transcript_version "2"; exon_number "9"; gene_name "Ppl"; gene_source "ensembl"; gene_biotype "protein_coding"; transcript_name "Ppl-202"; transcript_source "ensembl"; transcript_biotype "protein_coding"; protein_id "ENSRNOP00000087747"; protein_version "1";
10	ENSEMBL114_rn	exon	10985587	10985682	0.312800253080471	+	.	gene_id "ENSRNOG00000002930"; transcript_id "ENSRNOG00000002930_tx_2"; exon_id "10_10985587_10985682_+"; exonnum "9"; txlen "6900";
10	ensembl	exon	10987462	10987584	0	+	.	gene_id "ENSRNOG00000002930"; gene_version "6"; transcript_id "ENSRNOT00000004026"; transcript_version "6"; exon_number "10"; gene_name "Ppl"; gene_source "ensembl"; gene_biotype "protein_coding"; transcript_name "Ppl-201"; transcript_source "ensembl"; transcript_biotype "protein_coding"; exon_id "ENSRNOE00000027881"; exon_version "1"; tag "Ensembl_canonical";
10	ensembl	CDS	10987462	10987584	0	+	0	gene_id "ENSRNOG00000002930"; gene_version "6"; transcript_id "ENSRNOT00000004026"; transcript_version "6"; exon_number "10"; gene_name "Ppl"; gene_source "ensembl"; gene_biotype "protein_coding"; transcript_name "Ppl-201"; transcript_source "ensembl"; transcript_biotype "protein_coding"; protein_id "ENSRNOP00000004026"; protein_version "4"; tag "Ensembl_canonical";
10	ensembl	exon	10987462	10987584	0	+	.	gene_id "ENSRNOG00000002930"; gene_version "6"; transcript_id "ENSRNOT00000105924"; transcript_version "2"; exon_number "10"; gene_name "Ppl"; gene_source "ensembl"; gene_biotype "protein_coding"; transcript_name "Ppl-202"; transcript_source "ensembl"; transcript_biotype "protein_coding"; exon_id "ENSRNOE00000027881"; exon_version "1";
10	ensembl	CDS	10987462	10987584	0	+	0	gene_id "ENSRNOG00000002930"; gene_version "6"; transcript_id "ENSRNOT00000105924"; transcript_version "2"; exon_number "10"; gene_name "Ppl"; gene_source "ensembl"; gene_biotype "protein_coding"; transcript_name "Ppl-202"; transcript_source "ensembl"; transcript_biotype "protein_coding"; protein_id "ENSRNOP00000087747"; protein_version "1";
10	ENSEMBL114_rn	exon	10987462	10987584	0.312800253080471	+	.	gene_id "ENSRNOG00000002930"; transcript_id "ENSRNOG00000002930_tx_2"; exon_id "10_10987462_10987584_+"; exonnum "10"; txlen "6900";
10	ensembl	exon	10987741	10987887	0	+	.	gene_id "ENSRNOG00000002930"; gene_version "6"; transcript_id "ENSRNOT00000004026"; transcript_version "6"; exon_number "11"; gene_name "Ppl"; gene_source "ensembl"; gene_biotype "protein_coding"; transcript_name "Ppl-201"; transcript_source "ensembl"; transcript_biotype "protein_coding"; exon_id "ENSRNOE00000027896"; exon_version "1"; tag "Ensembl_canonical";
10	ensembl	CDS	10987741	10987887	0	+	0	gene_id "ENSRNOG00000002930"; gene_version "6"; transcript_id "ENSRNOT00000004026"; transcript_version "6"; exon_number "11"; gene_name "Ppl"; gene_source "ensembl"; gene_biotype "protein_coding"; transcript_name "Ppl-201"; transcript_source "ensembl"; transcript_biotype "protein_coding"; protein_id "ENSRNOP00000004026"; protein_version "4"; tag "Ensembl_canonical";
10	ensembl	exon	10987741	10987887	0	+	.	gene_id "ENSRNOG00000002930"; gene_version "6"; transcript_id "ENSRNOT00000105924"; transcript_version "2"; exon_number "11"; gene_name "Ppl"; gene_source "ensembl"; gene_biotype "protein_coding"; transcript_name "Ppl-202"; transcript_source "ensembl"; transcript_biotype "protein_coding"; exon_id "ENSRNOE00000027896"; exon_version "1";
10	ensembl	CDS	10987741	10987887	0	+	0	gene_id "ENSRNOG00000002930"; gene_version "6"; transcript_id "ENSRNOT00000105924"; transcript_version "2"; exon_number "11"; gene_name "Ppl"; gene_source "ensembl"; gene_biotype "protein_coding"; transcript_name "Ppl-202"; transcript_source "ensembl"; transcript_biotype "protein_coding"; protein_id "ENSRNOP00000087747"; protein_version "1";
10	ENSEMBL114_rn	exon	10987741	10987887	0.312800253080471	+	.	gene_id "ENSRNOG00000002930"; transcript_id "ENSRNOG00000002930_tx_2"; exon_id "10_10987741_10987887_+"; exonnum "11"; txlen "6900";
10	ensembl	exon	10988667	10988818	0	+	.	gene_id "ENSRNOG00000002930"; gene_version "6"; transcript_id "ENSRNOT00000004026"; transcript_version "6"; exon_number "12"; gene_name "Ppl"; gene_source "ensembl"; gene_biotype "protein_coding"; transcript_name "Ppl-201"; transcript_source "ensembl"; transcript_biotype "protein_coding"; exon_id "ENSRNOE00000027912"; exon_version "2"; tag "Ensembl_canonical";
10	ensembl	CDS	10988667	10988818	0	+	0	gene_id "ENSRNOG00000002930"; gene_version "6"; transcript_id "ENSRNOT00000004026"; transcript_version "6"; exon_number "12"; gene_name "Ppl"; gene_source "ensembl"; gene_biotype "protein_coding"; transcript_name "Ppl-201"; transcript_source "ensembl"; transcript_biotype "protein_coding"; protein_id "ENSRNOP00000004026"; protein_version "4"; tag "Ensembl_canonical";
10	ensembl	exon	10988667	10988818	0	+	.	gene_id "ENSRNOG00000002930"; gene_version "6"; transcript_id "ENSRNOT00000105924"; transcript_version "2"; exon_number "12"; gene_name "Ppl"; gene_source "ensembl"; gene_biotype "protein_coding"; transcript_name "Ppl-202"; transcript_source "ensembl"; transcript_biotype "protein_coding"; exon_id "ENSRNOE00000027912"; exon_version "2";
10	ensembl	CDS	10988667	10988818	0	+	0	gene_id "ENSRNOG00000002930"; gene_version "6"; transcript_id "ENSRNOT00000105924"; transcript_version "2"; exon_number "12"; gene_name "Ppl"; gene_source "ensembl"; gene_biotype "protein_coding"; transcript_name "Ppl-202"; transcript_source "ensembl"; transcript_biotype "protein_coding"; protein_id "ENSRNOP00000087747"; protein_version "1";
10	ENSEMBL114_rn	exon	10988667	10988818	0.312800253080471	+	.	gene_id "ENSRNOG00000002930"; transcript_id "ENSRNOG00000002930_tx_2"; exon_id "10_10988667_10988818_+"; exonnum "12"; txlen "6900";
10	ensembl	exon	10989666	10989763	0	+	.	gene_id "ENSRNOG00000002930"; gene_version "6"; transcript_id "ENSRNOT00000004026"; transcript_version "6"; exon_number "13"; gene_name "Ppl"; gene_source "ensembl"; gene_biotype "protein_coding"; transcript_name "Ppl-201"; transcript_source "ensembl"; transcript_biotype "protein_coding"; exon_id "ENSRNOE00000027925"; exon_version "1"; tag "Ensembl_canonical";
10	ensembl	CDS	10989666	10989763	0	+	1	gene_id "ENSRNOG00000002930"; gene_version "6"; transcript_id "ENSRNOT00000004026"; transcript_version "6"; exon_number "13"; gene_name "Ppl"; gene_source "ensembl"; gene_biotype "protein_coding"; transcript_name "Ppl-201"; transcript_source "ensembl"; transcript_biotype "protein_coding"; protein_id "ENSRNOP00000004026"; protein_version "4"; tag "Ensembl_canonical";
10	ensembl	exon	10989666	10989763	0	+	.	gene_id "ENSRNOG00000002930"; gene_version "6"; transcript_id "ENSRNOT00000105924"; transcript_version "2"; exon_number "13"; gene_name "Ppl"; gene_source "ensembl"; gene_biotype "protein_coding"; transcript_name "Ppl-202"; transcript_source "ensembl"; transcript_biotype "protein_coding"; exon_id "ENSRNOE00000027925"; exon_version "1";
10	ensembl	CDS	10989666	10989763	0	+	1	gene_id "ENSRNOG00000002930"; gene_version "6"; transcript_id "ENSRNOT00000105924"; transcript_version "2"; exon_number "13"; gene_name "Ppl"; gene_source "ensembl"; gene_biotype "protein_coding"; transcript_name "Ppl-202"; transcript_source "ensembl"; transcript_biotype "protein_coding"; protein_id "ENSRNOP00000087747"; protein_version "1";
10	ENSEMBL114_rn	exon	10989666	10989763	0.312800253080471	+	.	gene_id "ENSRNOG00000002930"; transcript_id "ENSRNOG00000002930_tx_2"; exon_id "10_10989666_10989763_+"; exonnum "13"; txlen "6900";
10	ensembl	exon	10989951	10990108	0	+	.	gene_id "ENSRNOG00000002930"; gene_version "6"; transcript_id "ENSRNOT00000004026"; transcript_version "6"; exon_number "14"; gene_name "Ppl"; gene_source "ensembl"; gene_biotype "protein_coding"; transcript_name "Ppl-201"; transcript_source "ensembl"; transcript_biotype "protein_coding"; exon_id "ENSRNOE00000027940"; exon_version "1"; tag "Ensembl_canonical";
10	ensembl	CDS	10989951	10990108	0	+	2	gene_id "ENSRNOG00000002930"; gene_version "6"; transcript_id "ENSRNOT00000004026"; transcript_version "6"; exon_number "14"; gene_name "Ppl"; gene_source "ensembl"; gene_biotype "protein_coding"; transcript_name "Ppl-201"; transcript_source "ensembl"; transcript_biotype "protein_coding"; protein_id "ENSRNOP00000004026"; protein_version "4"; tag "Ensembl_canonical";
10	ensembl	exon	10989951	10990108	0	+	.	gene_id "ENSRNOG00000002930"; gene_version "6"; transcript_id "ENSRNOT00000105924"; transcript_version "2"; exon_number "14"; gene_name "Ppl"; gene_source "ensembl"; gene_biotype "protein_coding"; transcript_name "Ppl-202"; transcript_source "ensembl"; transcript_biotype "protein_coding"; exon_id "ENSRNOE00000027940"; exon_version "1";
10	ensembl	CDS	10989951	10990108	0	+	2	gene_id "ENSRNOG00000002930"; gene_version "6"; transcript_id "ENSRNOT00000105924"; transcript_version "2"; exon_number "14"; gene_name "Ppl"; gene_source "ensembl"; gene_biotype "protein_coding"; transcript_name "Ppl-202"; transcript_source "ensembl"; transcript_biotype "protein_coding"; protein_id "ENSRNOP00000087747"; protein_version "1";
10	ENSEMBL114_rn	exon	10989951	10990108	0.312800253080471	+	.	gene_id "ENSRNOG00000002930"; transcript_id "ENSRNOG00000002930_tx_2"; exon_id "10_10989951_10990108_+"; exonnum "14"; txlen "6900";
10	ensembl	exon	10992097	10992275	0	+	.	gene_id "ENSRNOG00000002930"; gene_version "6"; transcript_id "ENSRNOT00000004026"; transcript_version "6"; exon_number "15"; gene_name "Ppl"; gene_source "ensembl"; gene_biotype "protein_coding"; transcript_name "Ppl-201"; transcript_source "ensembl"; transcript_biotype "protein_coding"; exon_id "ENSRNOE00000027956"; exon_version "2"; tag "Ensembl_canonical";
10	ensembl	CDS	10992097	10992275	0	+	0	gene_id "ENSRNOG00000002930"; gene_version "6"; transcript_id "ENSRNOT00000004026"; transcript_version "6"; exon_number "15"; gene_name "Ppl"; gene_source "ensembl"; gene_biotype "protein_coding"; transcript_name "Ppl-201"; transcript_source "ensembl"; transcript_biotype "protein_coding"; protein_id "ENSRNOP00000004026"; protein_version "4"; tag "Ensembl_canonical";
10	ENSEMBL114_rn	exon	10992097	10992275	0.312800253080471	+	.	gene_id "ENSRNOG00000002930"; transcript_id "ENSRNOG00000002930_tx_2"; exon_id "10_10992097_10992275_+"; exonnum "15"; txlen "6900";
10	ensembl	exon	10992367	10992505	0	+	.	gene_id "ENSRNOG00000002930"; gene_version "6"; transcript_id "ENSRNOT00000004026"; transcript_version "6"; exon_number "16"; gene_name "Ppl"; gene_source "ensembl"; gene_biotype "protein_coding"; transcript_name "Ppl-201"; transcript_source "ensembl"; transcript_biotype "protein_coding"; exon_id "ENSRNOE00000027974"; exon_version "2"; tag "Ensembl_canonical";
10	ensembl	CDS	10992367	10992505	0	+	1	gene_id "ENSRNOG00000002930"; gene_version "6"; transcript_id "ENSRNOT00000004026"; transcript_version "6"; exon_number "16"; gene_name "Ppl"; gene_source "ensembl"; gene_biotype "protein_coding"; transcript_name "Ppl-201"; transcript_source "ensembl"; transcript_biotype "protein_coding"; protein_id "ENSRNOP00000004026"; protein_version "4"; tag "Ensembl_canonical";
10	ENSEMBL114_rn	exon	10992367	10992505	0.312800253080471	+	.	gene_id "ENSRNOG00000002930"; transcript_id "ENSRNOG00000002930_tx_2"; exon_id "10_10992367_10992505_+"; exonnum "16"; txlen "6900";
10	ensembl	exon	10993345	10993538	0	+	.	gene_id "ENSRNOG00000002930"; gene_version "6"; transcript_id "ENSRNOT00000004026"; transcript_version "6"; exon_number "17"; gene_name "Ppl"; gene_source "ensembl"; gene_biotype "protein_coding"; transcript_name "Ppl-201"; transcript_source "ensembl"; transcript_biotype "protein_coding"; exon_id "ENSRNOE00000027987"; exon_version "2"; tag "Ensembl_canonical";
10	ensembl	CDS	10993345	10993538	0	+	0	gene_id "ENSRNOG00000002930"; gene_version "6"; transcript_id "ENSRNOT00000004026"; transcript_version "6"; exon_number "17"; gene_name "Ppl"; gene_source "ensembl"; gene_biotype "protein_coding"; transcript_name "Ppl-201"; transcript_source "ensembl"; transcript_biotype "protein_coding"; protein_id "ENSRNOP00000004026"; protein_version "4"; tag "Ensembl_canonical";
10	ensembl	exon	10993345	10993538	0	+	.	gene_id "ENSRNOG00000002930"; gene_version "6"; transcript_id "ENSRNOT00000105924"; transcript_version "2"; exon_number "15"; gene_name "Ppl"; gene_source "ensembl"; gene_biotype "protein_coding"; transcript_name "Ppl-202"; transcript_source "ensembl"; transcript_biotype "protein_coding"; exon_id "ENSRNOE00000027987"; exon_version "2";
10	ensembl	CDS	10993345	10993538	0	+	0	gene_id "ENSRNOG00000002930"; gene_version "6"; transcript_id "ENSRNOT00000105924"; transcript_version "2"; exon_number "15"; gene_name "Ppl"; gene_source "ensembl"; gene_biotype "protein_coding"; transcript_name "Ppl-202"; transcript_source "ensembl"; transcript_biotype "protein_coding"; protein_id "ENSRNOP00000087747"; protein_version "1";
10	ENSEMBL114_rn	exon	10993345	10993538	0.312800253080471	+	.	gene_id "ENSRNOG00000002930"; transcript_id "ENSRNOG00000002930_tx_2"; exon_id "10_10993345_10993538_+"; exonnum "17"; txlen "6900";
10	ensembl	exon	10995300	10995450	0	+	.	gene_id "ENSRNOG00000002930"; gene_version "6"; transcript_id "ENSRNOT00000004026"; transcript_version "6"; exon_number "18"; gene_name "Ppl"; gene_source "ensembl"; gene_biotype "protein_coding"; transcript_name "Ppl-201"; transcript_source "ensembl"; transcript_biotype "protein_coding"; exon_id "ENSRNOE00000028003"; exon_version "1"; tag "Ensembl_canonical";
10	ensembl	CDS	10995300	10995450	0	+	1	gene_id "ENSRNOG00000002930"; gene_version "6"; transcript_id "ENSRNOT00000004026"; transcript_version "6"; exon_number "18"; gene_name "Ppl"; gene_source "ensembl"; gene_biotype "protein_coding"; transcript_name "Ppl-201"; transcript_source "ensembl"; transcript_biotype "protein_coding"; protein_id "ENSRNOP00000004026"; protein_version "4"; tag "Ensembl_canonical";
10	ensembl	exon	10995300	10995450	0	+	.	gene_id "ENSRNOG00000002930"; gene_version "6"; transcript_id "ENSRNOT00000105924"; transcript_version "2"; exon_number "16"; gene_name "Ppl"; gene_source "ensembl"; gene_biotype "protein_coding"; transcript_name "Ppl-202"; transcript_source "ensembl"; transcript_biotype "protein_coding"; exon_id "ENSRNOE00000028003"; exon_version "1";
10	ensembl	CDS	10995300	10995450	0	+	1	gene_id "ENSRNOG00000002930"; gene_version "6"; transcript_id "ENSRNOT00000105924"; transcript_version "2"; exon_number "16"; gene_name "Ppl"; gene_source "ensembl"; gene_biotype "protein_coding"; transcript_name "Ppl-202"; transcript_source "ensembl"; transcript_biotype "protein_coding"; protein_id "ENSRNOP00000087747"; protein_version "1";
10	ENSEMBL114_rn	exon	10995300	10995450	0.312800253080471	+	.	gene_id "ENSRNOG00000002930"; transcript_id "ENSRNOG00000002930_tx_2"; exon_id "10_10995300_10995450_+"; exonnum "18"; txlen "6900";
10	ensembl	exon	10996637	10996720	0	+	.	gene_id "ENSRNOG00000002930"; gene_version "6"; transcript_id "ENSRNOT00000004026"; transcript_version "6"; exon_number "19"; gene_name "Ppl"; gene_source "ensembl"; gene_biotype "protein_coding"; transcript_name "Ppl-201"; transcript_source "ensembl"; transcript_biotype "protein_coding"; exon_id "ENSRNOE00000028025"; exon_version "1"; tag "Ensembl_canonical";
10	ensembl	CDS	10996637	10996720	0	+	0	gene_id "ENSRNOG00000002930"; gene_version "6"; transcript_id "ENSRNOT00000004026"; transcript_version "6"; exon_number "19"; gene_name "Ppl"; gene_source "ensembl"; gene_biotype "protein_coding"; transcript_name "Ppl-201"; transcript_source "ensembl"; transcript_biotype "protein_coding"; protein_id "ENSRNOP00000004026"; protein_version "4"; tag "Ensembl_canonical";
10	ensembl	exon	10996637	10996720	0	+	.	gene_id "ENSRNOG00000002930"; gene_version "6"; transcript_id "ENSRNOT00000105924"; transcript_version "2"; exon_number "17"; gene_name "Ppl"; gene_source "ensembl"; gene_biotype "protein_coding"; transcript_name "Ppl-202"; transcript_source "ensembl"; transcript_biotype "protein_coding"; exon_id "ENSRNOE00000028025"; exon_version "1";
10	ensembl	CDS	10996637	10996720	0	+	0	gene_id "ENSRNOG00000002930"; gene_version "6"; transcript_id "ENSRNOT00000105924"; transcript_version "2"; exon_number "17"; gene_name "Ppl"; gene_source "ensembl"; gene_biotype "protein_coding"; transcript_name "Ppl-202"; transcript_source "ensembl"; transcript_biotype "protein_coding"; protein_id "ENSRNOP00000087747"; protein_version "1";
10	ENSEMBL114_rn	exon	10996637	10996720	0.312800253080471	+	.	gene_id "ENSRNOG00000002930"; transcript_id "ENSRNOG00000002930_tx_2"; exon_id "10_10996637_10996720_+"; exonnum "19"; txlen "6900";
10	ensembl	exon	10997389	10997505	0	+	.	gene_id "ENSRNOG00000002930"; gene_version "6"; transcript_id "ENSRNOT00000004026"; transcript_version "6"; exon_number "20"; gene_name "Ppl"; gene_source "ensembl"; gene_biotype "protein_coding"; transcript_name "Ppl-201"; transcript_source "ensembl"; transcript_biotype "protein_coding"; exon_id "ENSRNOE00000028047"; exon_version "1"; tag "Ensembl_canonical";
10	ensembl	CDS	10997389	10997505	0	+	0	gene_id "ENSRNOG00000002930"; gene_version "6"; transcript_id "ENSRNOT00000004026"; transcript_version "6"; exon_number "20"; gene_name "Ppl"; gene_source "ensembl"; gene_biotype "protein_coding"; transcript_name "Ppl-201"; transcript_source "ensembl"; transcript_biotype "protein_coding"; protein_id "ENSRNOP00000004026"; protein_version "4"; tag "Ensembl_canonical";
10	ensembl	exon	10997389	10997505	0	+	.	gene_id "ENSRNOG00000002930"; gene_version "6"; transcript_id "ENSRNOT00000105924"; transcript_version "2"; exon_number "18"; gene_name "Ppl"; gene_source "ensembl"; gene_biotype "protein_coding"; transcript_name "Ppl-202"; transcript_source "ensembl"; transcript_biotype "protein_coding"; exon_id "ENSRNOE00000028047"; exon_version "1";
10	ensembl	CDS	10997389	10997505	0	+	0	gene_id "ENSRNOG00000002930"; gene_version "6"; transcript_id "ENSRNOT00000105924"; transcript_version "2"; exon_number "18"; gene_name "Ppl"; gene_source "ensembl"; gene_biotype "protein_coding"; transcript_name "Ppl-202"; transcript_source "ensembl"; transcript_biotype "protein_coding"; protein_id "ENSRNOP00000087747"; protein_version "1";
10	ENSEMBL114_rn	exon	10997389	10997505	0.312800253080471	+	.	gene_id "ENSRNOG00000002930"; transcript_id "ENSRNOG00000002930_tx_2"; exon_id "10_10997389_10997505_+"; exonnum "20"; txlen "6900";
10	ensembl	exon	10997940	10998032	0	+	.	gene_id "ENSRNOG00000002930"; gene_version "6"; transcript_id "ENSRNOT00000004026"; transcript_version "6"; exon_number "21"; gene_name "Ppl"; gene_source "ensembl"; gene_biotype "protein_coding"; transcript_name "Ppl-201"; transcript_source "ensembl"; transcript_biotype "protein_coding"; exon_id "ENSRNOE00000028062"; exon_version "1"; tag "Ensembl_canonical";
10	ensembl	CDS	10997940	10998032	0	+	0	gene_id "ENSRNOG00000002930"; gene_version "6"; transcript_id "ENSRNOT00000004026"; transcript_version "6"; exon_number "21"; gene_name "Ppl"; gene_source "ensembl"; gene_biotype "protein_coding"; transcript_name "Ppl-201"; transcript_source "ensembl"; transcript_biotype "protein_coding"; protein_id "ENSRNOP00000004026"; protein_version "4"; tag "Ensembl_canonical";
10	ensembl	exon	10997940	10998032	0	+	.	gene_id "ENSRNOG00000002930"; gene_version "6"; transcript_id "ENSRNOT00000105924"; transcript_version "2"; exon_number "19"; gene_name "Ppl"; gene_source "ensembl"; gene_biotype "protein_coding"; transcript_name "Ppl-202"; transcript_source "ensembl"; transcript_biotype "protein_coding"; exon_id "ENSRNOE00000028062"; exon_version "1";
10	ensembl	CDS	10997940	10998032	0	+	0	gene_id "ENSRNOG00000002930"; gene_version "6"; transcript_id "ENSRNOT00000105924"; transcript_version "2"; exon_number "19"; gene_name "Ppl"; gene_source "ensembl"; gene_biotype "protein_coding"; transcript_name "Ppl-202"; transcript_source "ensembl"; transcript_biotype "protein_coding"; protein_id "ENSRNOP00000087747"; protein_version "1";
10	ENSEMBL114_rn	exon	10997940	10998032	0.312800253080471	+	.	gene_id "ENSRNOG00000002930"; transcript_id "ENSRNOG00000002930_tx_2"; exon_id "10_10997940_10998032_+"; exonnum "21"; txlen "6900";
10	ensembl	CDS	10999433	11002093	0	+	0	gene_id "ENSRNOG00000002930"; gene_version "6"; transcript_id "ENSRNOT00000004026"; transcript_version "6"; exon_number "22"; gene_name "Ppl"; gene_source "ensembl"; gene_biotype "protein_coding"; transcript_name "Ppl-201"; transcript_source "ensembl"; transcript_biotype "protein_coding"; protein_id "ENSRNOP00000004026"; protein_version "4"; tag "Ensembl_canonical";
10	ensembl	CDS	10999433	11002093	0	+	0	gene_id "ENSRNOG00000002930"; gene_version "6"; transcript_id "ENSRNOT00000105924"; transcript_version "2"; exon_number "20"; gene_name "Ppl"; gene_source "ensembl"; gene_biotype "protein_coding"; transcript_name "Ppl-202"; transcript_source "ensembl"; transcript_biotype "protein_coding"; protein_id "ENSRNOP00000087747"; protein_version "1";
10	ensembl	exon	10999433	11003658	0	+	.	gene_id "ENSRNOG00000002930"; gene_version "6"; transcript_id "ENSRNOT00000004026"; transcript_version "6"; exon_number "22"; gene_name "Ppl"; gene_source "ensembl"; gene_biotype "protein_coding"; transcript_name "Ppl-201"; transcript_source "ensembl"; transcript_biotype "protein_coding"; exon_id "ENSRNOE00000028080"; exon_version "4"; tag "Ensembl_canonical";
10	ensembl	exon	10999433	11003658	0	+	.	gene_id "ENSRNOG00000002930"; gene_version "6"; transcript_id "ENSRNOT00000105924"; transcript_version "2"; exon_number "20"; gene_name "Ppl"; gene_source "ensembl"; gene_biotype "protein_coding"; transcript_name "Ppl-202"; transcript_source "ensembl"; transcript_biotype "protein_coding"; exon_id "ENSRNOE00000028080"; exon_version "4";
10	ENSEMBL114_rn	exon	10999433	11003658	0.312800253080471	+	.	gene_id "ENSRNOG00000002930"; transcript_id "ENSRNOG00000002930_tx_2"; exon_id "10_10999433_11003658_+"; exonnum "22"; txlen "6900";
10	ensembl	stop_codon	11002094	11002096	0	+	0	gene_id "ENSRNOG00000002930"; gene_version "6"; transcript_id "ENSRNOT00000004026"; transcript_version "6"; exon_number "22"; gene_name "Ppl"; gene_source "ensembl"; gene_biotype "protein_coding"; transcript_name "Ppl-201"; transcript_source "ensembl"; transcript_biotype "protein_coding"; tag "Ensembl_canonical";
10	ensembl	stop_codon	11002094	11002096	0	+	0	gene_id "ENSRNOG00000002930"; gene_version "6"; transcript_id "ENSRNOT00000105924"; transcript_version "2"; exon_number "20"; gene_name "Ppl"; gene_source "ensembl"; gene_biotype "protein_coding"; transcript_name "Ppl-202"; transcript_source "ensembl"; transcript_biotype "protein_coding";
10	ensembl	three_prime_utr	11002097	11003658	0	+	.	gene_id "ENSRNOG00000002930"; gene_version "6"; transcript_id "ENSRNOT00000004026"; transcript_version "6"; gene_name "Ppl"; gene_source "ensembl"; gene_biotype "protein_coding"; transcript_name "Ppl-201"; transcript_source "ensembl"; transcript_biotype "protein_coding"; tag "Ensembl_canonical";
10	ensembl	three_prime_utr	11002097	11003658	0	+	.	gene_id "ENSRNOG00000002930"; gene_version "6"; transcript_id "ENSRNOT00000105924"; transcript_version "2"; gene_name "Ppl"; gene_source "ensembl"; gene_biotype "protein_coding"; transcript_name "Ppl-202"; transcript_source "ensembl"; transcript_biotype "protein_coding";
10	ensembl	five_prime_utr	11038568	11038640	0	+	.	gene_id "ENSRNOG00000003065"; gene_version "7"; transcript_id "ENSRNOT00000095486"; transcript_version "2"; gene_name "Glyr1"; gene_source "ensembl"; gene_biotype "protein_coding"; transcript_name "Glyr1-202"; transcript_source "ensembl"; transcript_biotype "protein_coding";
10	ensembl	exon	11038568	11038678	0	+	.	gene_id "ENSRNOG00000003065"; gene_version "7"; transcript_id "ENSRNOT00000095486"; transcript_version "2"; exon_number "1"; gene_name "Glyr1"; gene_source "ensembl"; gene_biotype "protein_coding"; transcript_name "Glyr1-202"; transcript_source "ensembl"; transcript_biotype "protein_coding"; exon_id "ENSRNOE00000630868"; exon_version "2";
10	ensembl	transcript	11038568	11074057	0	+	.	gene_id "ENSRNOG00000003065"; gene_version "7"; transcript_id "ENSRNOT00000095486"; transcript_version "2"; gene_name "Glyr1"; gene_source "ensembl"; gene_biotype "protein_coding"; transcript_name "Glyr1-202"; transcript_source "ensembl"; transcript_biotype "protein_coding";
10	ensembl	gene	11038568	11074090	0	+	.	gene_id "ENSRNOG00000003065"; gene_version "7"; gene_name "Glyr1"; gene_source "ensembl"; gene_biotype "protein_coding";
10	ensembl	five_prime_utr	11038621	11038640	0	+	.	gene_id "ENSRNOG00000003065"; gene_version "7"; transcript_id "ENSRNOT00000004159"; transcript_version "7"; gene_name "Glyr1"; gene_source "ensembl"; gene_biotype "protein_coding"; transcript_name "Glyr1-201"; transcript_source "ensembl"; transcript_biotype "protein_coding"; tag "Ensembl_canonical";
10	ensembl	exon	11038621	11038678	0	+	.	gene_id "ENSRNOG00000003065"; gene_version "7"; transcript_id "ENSRNOT00000004159"; transcript_version "7"; exon_number "1"; gene_name "Glyr1"; gene_source "ensembl"; gene_biotype "protein_coding"; transcript_name "Glyr1-201"; transcript_source "ensembl"; transcript_biotype "protein_coding"; exon_id "ENSRNOE00000596570"; exon_version "2"; tag "Ensembl_canonical";
10	ensembl	transcript	11038621	11074090	0	+	.	gene_id "ENSRNOG00000003065"; gene_version "7"; transcript_id "ENSRNOT00000004159"; transcript_version "7"; gene_name "Glyr1"; gene_source "ensembl"; gene_biotype "protein_coding"; transcript_name "Glyr1-201"; transcript_source "ensembl"; transcript_biotype "protein_coding"; tag "Ensembl_canonical";
10	ensembl	start_codon	11038641	11038643	0	+	0	gene_id "ENSRNOG00000003065"; gene_version "7"; transcript_id "ENSRNOT00000004159"; transcript_version "7"; exon_number "1"; gene_name "Glyr1"; gene_source "ensembl"; gene_biotype "protein_coding"; transcript_name "Glyr1-201"; transcript_source "ensembl"; transcript_biotype "protein_coding"; tag "Ensembl_canonical";
10	ensembl	start_codon	11038641	11038643	0	+	0	gene_id "ENSRNOG00000003065"; gene_version "7"; transcript_id "ENSRNOT00000095486"; transcript_version "2"; exon_number "1"; gene_name "Glyr1"; gene_source "ensembl"; gene_biotype "protein_coding"; transcript_name "Glyr1-202"; transcript_source "ensembl"; transcript_biotype "protein_coding";
10	ensembl	CDS	11038641	11038678	0	+	0	gene_id "ENSRNOG00000003065"; gene_version "7"; transcript_id "ENSRNOT00000004159"; transcript_version "7"; exon_number "1"; gene_name "Glyr1"; gene_source "ensembl"; gene_biotype "protein_coding"; transcript_name "Glyr1-201"; transcript_source "ensembl"; transcript_biotype "protein_coding"; protein_id "ENSRNOP00000004159"; protein_version "6"; tag "Ensembl_canonical";
10	ensembl	CDS	11038641	11038678	0	+	0	gene_id "ENSRNOG00000003065"; gene_version "7"; transcript_id "ENSRNOT00000095486"; transcript_version "2"; exon_number "1"; gene_name "Glyr1"; gene_source "ensembl"; gene_biotype "protein_coding"; transcript_name "Glyr1-202"; transcript_source "ensembl"; transcript_biotype "protein_coding"; protein_id "ENSRNOP00000090372"; protein_version "2";
10	sraer114_es	exon	11039299	11039374	0.106256716662142	+	.	gene_id "ENSRNOG00000003065"; transcript_id "ENSRNOG00000003065_tx_3"; exon_id "10_11039299_11039374_+"; exonnum "1"; txlen "3472";
10	ensembl	exon	11039657	11039693	0	+	.	gene_id "ENSRNOG00000003065"; gene_version "7"; transcript_id "ENSRNOT00000004159"; transcript_version "7"; exon_number "2"; gene_name "Glyr1"; gene_source "ensembl"; gene_biotype "protein_coding"; transcript_name "Glyr1-201"; transcript_source "ensembl"; transcript_biotype "protein_coding"; exon_id "ENSRNOE00000028979"; exon_version "2"; tag "Ensembl_canonical";
10	ensembl	CDS	11039657	11039693	0	+	1	gene_id "ENSRNOG00000003065"; gene_version "7"; transcript_id "ENSRNOT00000004159"; transcript_version "7"; exon_number "2"; gene_name "Glyr1"; gene_source "ensembl"; gene_biotype "protein_coding"; transcript_name "Glyr1-201"; transcript_source "ensembl"; transcript_biotype "protein_coding"; protein_id "ENSRNOP00000004159"; protein_version "6"; tag "Ensembl_canonical";
10	ensembl	exon	11039657	11039693	0	+	.	gene_id "ENSRNOG00000003065"; gene_version "7"; transcript_id "ENSRNOT00000095486"; transcript_version "2"; exon_number "2"; gene_name "Glyr1"; gene_source "ensembl"; gene_biotype "protein_coding"; transcript_name "Glyr1-202"; transcript_source "ensembl"; transcript_biotype "protein_coding"; exon_id "ENSRNOE00000028979"; exon_version "2";
10	ensembl	CDS	11039657	11039693	0	+	1	gene_id "ENSRNOG00000003065"; gene_version "7"; transcript_id "ENSRNOT00000095486"; transcript_version "2"; exon_number "2"; gene_name "Glyr1"; gene_source "ensembl"; gene_biotype "protein_coding"; transcript_name "Glyr1-202"; transcript_source "ensembl"; transcript_biotype "protein_coding"; protein_id "ENSRNOP00000090372"; protein_version "2";
10	ENSEMBL114_rn	exon	11039657	11039693	0.106256716662142	+	.	gene_id "ENSRNOG00000003065"; transcript_id "ENSRNOG00000003065_tx_3"; exon_id "10_11039657_11039693_+"; exonnum "2"; txlen "3472";
10	ensembl	exon	11040621	11040700	0	+	.	gene_id "ENSRNOG00000003065"; gene_version "7"; transcript_id "ENSRNOT00000004159"; transcript_version "7"; exon_number "3"; gene_name "Glyr1"; gene_source "ensembl"; gene_biotype "protein_coding"; transcript_name "Glyr1-201"; transcript_source "ensembl"; transcript_biotype "protein_coding"; exon_id "ENSRNOE00000235332"; exon_version "1"; tag "Ensembl_canonical";
10	ensembl	CDS	11040621	11040700	0	+	0	gene_id "ENSRNOG00000003065"; gene_version "7"; transcript_id "ENSRNOT00000004159"; transcript_version "7"; exon_number "3"; gene_name "Glyr1"; gene_source "ensembl"; gene_biotype "protein_coding"; transcript_name "Glyr1-201"; transcript_source "ensembl"; transcript_biotype "protein_coding"; protein_id "ENSRNOP00000004159"; protein_version "6"; tag "Ensembl_canonical";
10	ensembl	exon	11040621	11040700	0	+	.	gene_id "ENSRNOG00000003065"; gene_version "7"; transcript_id "ENSRNOT00000095486"; transcript_version "2"; exon_number "3"; gene_name "Glyr1"; gene_source "ensembl"; gene_biotype "protein_coding"; transcript_name "Glyr1-202"; transcript_source "ensembl"; transcript_biotype "protein_coding"; exon_id "ENSRNOE00000235332"; exon_version "1";
10	ensembl	CDS	11040621	11040700	0	+	0	gene_id "ENSRNOG00000003065"; gene_version "7"; transcript_id "ENSRNOT00000095486"; transcript_version "2"; exon_number "3"; gene_name "Glyr1"; gene_source "ensembl"; gene_biotype "protein_coding"; transcript_name "Glyr1-202"; transcript_source "ensembl"; transcript_biotype "protein_coding"; protein_id "ENSRNOP00000090372"; protein_version "2";
10	ENSEMBL114_rn	exon	11040621	11040700	0.106256716662142	+	.	gene_id "ENSRNOG00000003065"; transcript_id "ENSRNOG00000003065_tx_3"; exon_id "10_11040621_11040700_+"; exonnum "3"; txlen "3472";
10	ensembl	exon	11051554	11051692	0	+	.	gene_id "ENSRNOG00000003065"; gene_version "7"; transcript_id "ENSRNOT00000004159"; transcript_version "7"; exon_number "4"; gene_name "Glyr1"; gene_source "ensembl"; gene_biotype "protein_coding"; transcript_name "Glyr1-201"; transcript_source "ensembl"; transcript_biotype "protein_coding"; exon_id "ENSRNOE00000029424"; exon_version "1"; tag "Ensembl_canonical";
10	ensembl	CDS	11051554	11051692	0	+	1	gene_id "ENSRNOG00000003065"; gene_version "7"; transcript_id "ENSRNOT00000004159"; transcript_version "7"; exon_number "4"; gene_name "Glyr1"; gene_source "ensembl"; gene_biotype "protein_coding"; transcript_name "Glyr1-201"; transcript_source "ensembl"; transcript_biotype "protein_coding"; protein_id "ENSRNOP00000004159"; protein_version "6"; tag "Ensembl_canonical";
10	ensembl	exon	11051554	11051692	0	+	.	gene_id "ENSRNOG00000003065"; gene_version "7"; transcript_id "ENSRNOT00000095486"; transcript_version "2"; exon_number "4"; gene_name "Glyr1"; gene_source "ensembl"; gene_biotype "protein_coding"; transcript_name "Glyr1-202"; transcript_source "ensembl"; transcript_biotype "protein_coding"; exon_id "ENSRNOE00000029424"; exon_version "1";
10	ensembl	CDS	11051554	11051692	0	+	1	gene_id "ENSRNOG00000003065"; gene_version "7"; transcript_id "ENSRNOT00000095486"; transcript_version "2"; exon_number "4"; gene_name "Glyr1"; gene_source "ensembl"; gene_biotype "protein_coding"; transcript_name "Glyr1-202"; transcript_source "ensembl"; transcript_biotype "protein_coding"; protein_id "ENSRNOP00000090372"; protein_version "2";
10	ENSEMBL114_rn	exon	11051554	11051692	0.106256716662142	+	.	gene_id "ENSRNOG00000003065"; transcript_id "ENSRNOG00000003065_tx_3"; exon_id "10_11051554_11051692_+"; exonnum "4"; txlen "3472";
10	ensembl	exon	11052123	11052362	0	+	.	gene_id "ENSRNOG00000003065"; gene_version "7"; transcript_id "ENSRNOT00000004159"; transcript_version "7"; exon_number "5"; gene_name "Glyr1"; gene_source "ensembl"; gene_biotype "protein_coding"; transcript_name "Glyr1-201"; transcript_source "ensembl"; transcript_biotype "protein_coding"; exon_id "ENSRNOE00000029022"; exon_version "1"; tag "Ensembl_canonical";
10	ensembl	CDS	11052123	11052362	0	+	0	gene_id "ENSRNOG00000003065"; gene_version "7"; transcript_id "ENSRNOT00000004159"; transcript_version "7"; exon_number "5"; gene_name "Glyr1"; gene_source "ensembl"; gene_biotype "protein_coding"; transcript_name "Glyr1-201"; transcript_source "ensembl"; transcript_biotype "protein_coding"; protein_id "ENSRNOP00000004159"; protein_version "6"; tag "Ensembl_canonical";
10	ENSEMBL114_rn	exon	11052123	11052362	0.106256716662142	+	.	gene_id "ENSRNOG00000003065"; transcript_id "ENSRNOG00000003065_tx_3"; exon_id "10_11052123_11052362_+"; exonnum "5"; txlen "3472";
10	ensembl	exon	11056879	11056965	0	+	.	gene_id "ENSRNOG00000003065"; gene_version "7"; transcript_id "ENSRNOT00000004159"; transcript_version "7"; exon_number "6"; gene_name "Glyr1"; gene_source "ensembl"; gene_biotype "protein_coding"; transcript_name "Glyr1-201"; transcript_source "ensembl"; transcript_biotype "protein_coding"; exon_id "ENSRNOE00000029030"; exon_version "1"; tag "Ensembl_canonical";
10	ensembl	CDS	11056879	11056965	0	+	0	gene_id "ENSRNOG00000003065"; gene_version "7"; transcript_id "ENSRNOT00000004159"; transcript_version "7"; exon_number "6"; gene_name "Glyr1"; gene_source "ensembl"; gene_biotype "protein_coding"; transcript_name "Glyr1-201"; transcript_source "ensembl"; transcript_biotype "protein_coding"; protein_id "ENSRNOP00000004159"; protein_version "6"; tag "Ensembl_canonical";
10	ensembl	exon	11056879	11056965	0	+	.	gene_id "ENSRNOG00000003065"; gene_version "7"; transcript_id "ENSRNOT00000095486"; transcript_version "2"; exon_number "5"; gene_name "Glyr1"; gene_source "ensembl"; gene_biotype "protein_coding"; transcript_name "Glyr1-202"; transcript_source "ensembl"; transcript_biotype "protein_coding"; exon_id "ENSRNOE00000029030"; exon_version "1";
10	ensembl	CDS	11056879	11056965	0	+	0	gene_id "ENSRNOG00000003065"; gene_version "7"; transcript_id "ENSRNOT00000095486"; transcript_version "2"; exon_number "5"; gene_name "Glyr1"; gene_source "ensembl"; gene_biotype "protein_coding"; transcript_name "Glyr1-202"; transcript_source "ensembl"; transcript_biotype "protein_coding"; protein_id "ENSRNOP00000090372"; protein_version "2";
10	ENSEMBL114_rn	exon	11056879	11056965	0.106256716662142	+	.	gene_id "ENSRNOG00000003065"; transcript_id "ENSRNOG00000003065_tx_3"; exon_id "10_11056879_11056965_+"; exonnum "6"; txlen "3472";
10	ensembl	exon	11058306	11058362	0	+	.	gene_id "ENSRNOG00000003065"; gene_version "7"; transcript_id "ENSRNOT00000004159"; transcript_version "7"; exon_number "7"; gene_name "Glyr1"; gene_source "ensembl"; gene_biotype "protein_coding"; transcript_name "Glyr1-201"; transcript_source "ensembl"; transcript_biotype "protein_coding"; exon_id "ENSRNOE00000029042"; exon_version "1"; tag "Ensembl_canonical";
10	ensembl	CDS	11058306	11058362	0	+	0	gene_id "ENSRNOG00000003065"; gene_version "7"; transcript_id "ENSRNOT00000004159"; transcript_version "7"; exon_number "7"; gene_name "Glyr1"; gene_source "ensembl"; gene_biotype "protein_coding"; transcript_name "Glyr1-201"; transcript_source "ensembl"; transcript_biotype "protein_coding"; protein_id "ENSRNOP00000004159"; protein_version "6"; tag "Ensembl_canonical";
10	ensembl	exon	11058306	11058362	0	+	.	gene_id "ENSRNOG00000003065"; gene_version "7"; transcript_id "ENSRNOT00000095486"; transcript_version "2"; exon_number "6"; gene_name "Glyr1"; gene_source "ensembl"; gene_biotype "protein_coding"; transcript_name "Glyr1-202"; transcript_source "ensembl"; transcript_biotype "protein_coding"; exon_id "ENSRNOE00000029042"; exon_version "1";
10	ensembl	CDS	11058306	11058362	0	+	0	gene_id "ENSRNOG00000003065"; gene_version "7"; transcript_id "ENSRNOT00000095486"; transcript_version "2"; exon_number "6"; gene_name "Glyr1"; gene_source "ensembl"; gene_biotype "protein_coding"; transcript_name "Glyr1-202"; transcript_source "ensembl"; transcript_biotype "protein_coding"; protein_id "ENSRNOP00000090372"; protein_version "2";
10	ENSEMBL114_rn	exon	11058306	11058362	0.106256716662142	+	.	gene_id "ENSRNOG00000003065"; transcript_id "ENSRNOG00000003065_tx_3"; exon_id "10_11058306_11058362_+"; exonnum "7"; txlen "3472";
10	ensembl	exon	11058962	11059012	0	+	.	gene_id "ENSRNOG00000003065"; gene_version "7"; transcript_id "ENSRNOT00000004159"; transcript_version "7"; exon_number "8"; gene_name "Glyr1"; gene_source "ensembl"; gene_biotype "protein_coding"; transcript_name "Glyr1-201"; transcript_source "ensembl"; transcript_biotype "protein_coding"; exon_id "ENSRNOE00000029050"; exon_version "1"; tag "Ensembl_canonical";
10	ensembl	CDS	11058962	11059012	0	+	0	gene_id "ENSRNOG00000003065"; gene_version "7"; transcript_id "ENSRNOT00000004159"; transcript_version "7"; exon_number "8"; gene_name "Glyr1"; gene_source "ensembl"; gene_biotype "protein_coding"; transcript_name "Glyr1-201"; transcript_source "ensembl"; transcript_biotype "protein_coding"; protein_id "ENSRNOP00000004159"; protein_version "6"; tag "Ensembl_canonical";
10	ensembl	exon	11058962	11059012	0	+	.	gene_id "ENSRNOG00000003065"; gene_version "7"; transcript_id "ENSRNOT00000095486"; transcript_version "2"; exon_number "7"; gene_name "Glyr1"; gene_source "ensembl"; gene_biotype "protein_coding"; transcript_name "Glyr1-202"; transcript_source "ensembl"; transcript_biotype "protein_coding"; exon_id "ENSRNOE00000029050"; exon_version "1";
10	ensembl	CDS	11058962	11059012	0	+	0	gene_id "ENSRNOG00000003065"; gene_version "7"; transcript_id "ENSRNOT00000095486"; transcript_version "2"; exon_number "7"; gene_name "Glyr1"; gene_source "ensembl"; gene_biotype "protein_coding"; transcript_name "Glyr1-202"; transcript_source "ensembl"; transcript_biotype "protein_coding"; protein_id "ENSRNOP00000090372"; protein_version "2";
10	ENSEMBL114_rn	exon	11058962	11059012	0.106256716662142	+	.	gene_id "ENSRNOG00000003065"; transcript_id "ENSRNOG00000003065_tx_3"; exon_id "10_11058962_11059012_+"; exonnum "8"; txlen "3472";
10	ensembl	exon	11059104	11059177	0	+	.	gene_id "ENSRNOG00000003065"; gene_version "7"; transcript_id "ENSRNOT00000004159"; transcript_version "7"; exon_number "9"; gene_name "Glyr1"; gene_source "ensembl"; gene_biotype "protein_coding"; transcript_name "Glyr1-201"; transcript_source "ensembl"; transcript_biotype "protein_coding"; exon_id "ENSRNOE00000029060"; exon_version "1"; tag "Ensembl_canonical";
10	ensembl	CDS	11059104	11059177	0	+	0	gene_id "ENSRNOG00000003065"; gene_version "7"; transcript_id "ENSRNOT00000004159"; transcript_version "7"; exon_number "9"; gene_name "Glyr1"; gene_source "ensembl"; gene_biotype "protein_coding"; transcript_name "Glyr1-201"; transcript_source "ensembl"; transcript_biotype "protein_coding"; protein_id "ENSRNOP00000004159"; protein_version "6"; tag "Ensembl_canonical";
10	ensembl	exon	11059104	11059177	0	+	.	gene_id "ENSRNOG00000003065"; gene_version "7"; transcript_id "ENSRNOT00000095486"; transcript_version "2"; exon_number "8"; gene_name "Glyr1"; gene_source "ensembl"; gene_biotype "protein_coding"; transcript_name "Glyr1-202"; transcript_source "ensembl"; transcript_biotype "protein_coding"; exon_id "ENSRNOE00000029060"; exon_version "1";
10	ensembl	CDS	11059104	11059177	0	+	0	gene_id "ENSRNOG00000003065"; gene_version "7"; transcript_id "ENSRNOT00000095486"; transcript_version "2"; exon_number "8"; gene_name "Glyr1"; gene_source "ensembl"; gene_biotype "protein_coding"; transcript_name "Glyr1-202"; transcript_source "ensembl"; transcript_biotype "protein_coding"; protein_id "ENSRNOP00000090372"; protein_version "2";
10	ENSEMBL114_rn	exon	11059104	11059177	0.106256716662142	+	.	gene_id "ENSRNOG00000003065"; transcript_id "ENSRNOG00000003065_tx_3"; exon_id "10_11059104_11059177_+"; exonnum "9"; txlen "3472";
10	ensembl	exon	11061919	11062018	0	+	.	gene_id "ENSRNOG00000003065"; gene_version "7"; transcript_id "ENSRNOT00000004159"; transcript_version "7"; exon_number "10"; gene_name "Glyr1"; gene_source "ensembl"; gene_biotype "protein_coding"; transcript_name "Glyr1-201"; transcript_source "ensembl"; transcript_biotype "protein_coding"; exon_id "ENSRNOE00000029069"; exon_version "1"; tag "Ensembl_canonical";
10	ensembl	CDS	11061919	11062018	0	+	1	gene_id "ENSRNOG00000003065"; gene_version "7"; transcript_id "ENSRNOT00000004159"; transcript_version "7"; exon_number "10"; gene_name "Glyr1"; gene_source "ensembl"; gene_biotype "protein_coding"; transcript_name "Glyr1-201"; transcript_source "ensembl"; transcript_biotype "protein_coding"; protein_id "ENSRNOP00000004159"; protein_version "6"; tag "Ensembl_canonical";
10	ensembl	exon	11061919	11062018	0	+	.	gene_id "ENSRNOG00000003065"; gene_version "7"; transcript_id "ENSRNOT00000095486"; transcript_version "2"; exon_number "9"; gene_name "Glyr1"; gene_source "ensembl"; gene_biotype "protein_coding"; transcript_name "Glyr1-202"; transcript_source "ensembl"; transcript_biotype "protein_coding"; exon_id "ENSRNOE00000029069"; exon_version "1";
10	ensembl	CDS	11061919	11062018	0	+	1	gene_id "ENSRNOG00000003065"; gene_version "7"; transcript_id "ENSRNOT00000095486"; transcript_version "2"; exon_number "9"; gene_name "Glyr1"; gene_source "ensembl"; gene_biotype "protein_coding"; transcript_name "Glyr1-202"; transcript_source "ensembl"; transcript_biotype "protein_coding"; protein_id "ENSRNOP00000090372"; protein_version "2";
10	ENSEMBL114_rn	exon	11061919	11062018	0.106256716662142	+	.	gene_id "ENSRNOG00000003065"; transcript_id "ENSRNOG00000003065_tx_3"; exon_id "10_11061919_11062018_+"; exonnum "10"; txlen "3472";
10	ensembl	exon	11065537	11065647	0	+	.	gene_id "ENSRNOG00000003065"; gene_version "7"; transcript_id "ENSRNOT00000095486"; transcript_version "2"; exon_number "10"; gene_name "Glyr1"; gene_source "ensembl"; gene_biotype "protein_coding"; transcript_name "Glyr1-202"; transcript_source "ensembl"; transcript_biotype "protein_coding"; exon_id "ENSRNOE00000029081"; exon_version "2";
10	ensembl	CDS	11065537	11065647	0	+	0	gene_id "ENSRNOG00000003065"; gene_version "7"; transcript_id "ENSRNOT00000095486"; transcript_version "2"; exon_number "10"; gene_name "Glyr1"; gene_source "ensembl"; gene_biotype "protein_coding"; transcript_name "Glyr1-202"; transcript_source "ensembl"; transcript_biotype "protein_coding"; protein_id "ENSRNOP00000090372"; protein_version "2";
10	ENSEMBL114_rn	exon	11065537	11065647	0.106256716662142	+	.	gene_id "ENSRNOG00000003065"; transcript_id "ENSRNOG00000003065_tx_3"; exon_id "10_11065537_11065647_+"; exonnum "11"; txlen "3472";
10	ensembl	exon	11066528	11066629	0	+	.	gene_id "ENSRNOG00000003065"; gene_version "7"; transcript_id "ENSRNOT00000004159"; transcript_version "7"; exon_number "11"; gene_name "Glyr1"; gene_source "ensembl"; gene_biotype "protein_coding"; transcript_name "Glyr1-201"; transcript_source "ensembl"; transcript_biotype "protein_coding"; exon_id "ENSRNOE00000029100"; exon_version "1"; tag "Ensembl_canonical";
10	ensembl	CDS	11066528	11066629	0	+	0	gene_id "ENSRNOG00000003065"; gene_version "7"; transcript_id "ENSRNOT00000004159"; transcript_version "7"; exon_number "11"; gene_name "Glyr1"; gene_source "ensembl"; gene_biotype "protein_coding"; transcript_name "Glyr1-201"; transcript_source "ensembl"; transcript_biotype "protein_coding"; protein_id "ENSRNOP00000004159"; protein_version "6"; tag "Ensembl_canonical";
10	ensembl	exon	11066528	11066629	0	+	.	gene_id "ENSRNOG00000003065"; gene_version "7"; transcript_id "ENSRNOT00000095486"; transcript_version "2"; exon_number "11"; gene_name "Glyr1"; gene_source "ensembl"; gene_biotype "protein_coding"; transcript_name "Glyr1-202"; transcript_source "ensembl"; transcript_biotype "protein_coding"; exon_id "ENSRNOE00000029100"; exon_version "1";
10	ensembl	CDS	11066528	11066629	0	+	0	gene_id "ENSRNOG00000003065"; gene_version "7"; transcript_id "ENSRNOT00000095486"; transcript_version "2"; exon_number "11"; gene_name "Glyr1"; gene_source "ensembl"; gene_biotype "protein_coding"; transcript_name "Glyr1-202"; transcript_source "ensembl"; transcript_biotype "protein_coding"; protein_id "ENSRNOP00000090372"; protein_version "2";
10	ENSEMBL114_rn	exon	11066528	11066629	0.106256716662142	+	.	gene_id "ENSRNOG00000003065"; transcript_id "ENSRNOG00000003065_tx_3"; exon_id "10_11066528_11066629_+"; exonnum "12"; txlen "3472";
10	ensembl	exon	11067308	11067470	0	+	.	gene_id "ENSRNOG00000003065"; gene_version "7"; transcript_id "ENSRNOT00000004159"; transcript_version "7"; exon_number "12"; gene_name "Glyr1"; gene_source "ensembl"; gene_biotype "protein_coding"; transcript_name "Glyr1-201"; transcript_source "ensembl"; transcript_biotype "protein_coding"; exon_id "ENSRNOE00000029136"; exon_version "1"; tag "Ensembl_canonical";
10	ensembl	CDS	11067308	11067470	0	+	0	gene_id "ENSRNOG00000003065"; gene_version "7"; transcript_id "ENSRNOT00000004159"; transcript_version "7"; exon_number "12"; gene_name "Glyr1"; gene_source "ensembl"; gene_biotype "protein_coding"; transcript_name "Glyr1-201"; transcript_source "ensembl"; transcript_biotype "protein_coding"; protein_id "ENSRNOP00000004159"; protein_version "6"; tag "Ensembl_canonical";
10	ensembl	exon	11067308	11067470	0	+	.	gene_id "ENSRNOG00000003065"; gene_version "7"; transcript_id "ENSRNOT00000095486"; transcript_version "2"; exon_number "12"; gene_name "Glyr1"; gene_source "ensembl"; gene_biotype "protein_coding"; transcript_name "Glyr1-202"; transcript_source "ensembl"; transcript_biotype "protein_coding"; exon_id "ENSRNOE00000029136"; exon_version "1";
10	ensembl	CDS	11067308	11067470	0	+	0	gene_id "ENSRNOG00000003065"; gene_version "7"; transcript_id "ENSRNOT00000095486"; transcript_version "2"; exon_number "12"; gene_name "Glyr1"; gene_source "ensembl"; gene_biotype "protein_coding"; transcript_name "Glyr1-202"; transcript_source "ensembl"; transcript_biotype "protein_coding"; protein_id "ENSRNOP00000090372"; protein_version "2";
10	ENSEMBL114_rn	exon	11067308	11067470	0.106256716662142	+	.	gene_id "ENSRNOG00000003065"; transcript_id "ENSRNOG00000003065_tx_3"; exon_id "10_11067308_11067470_+"; exonnum "13"; txlen "3472";
10	ensembl	exon	11067739	11067918	0	+	.	gene_id "ENSRNOG00000003065"; gene_version "7"; transcript_id "ENSRNOT00000004159"; transcript_version "7"; exon_number "13"; gene_name "Glyr1"; gene_source "ensembl"; gene_biotype "protein_coding"; transcript_name "Glyr1-201"; transcript_source "ensembl"; transcript_biotype "protein_coding"; exon_id "ENSRNOE00000029158"; exon_version "1"; tag "Ensembl_canonical";
10	ensembl	CDS	11067739	11067918	0	+	2	gene_id "ENSRNOG00000003065"; gene_version "7"; transcript_id "ENSRNOT00000004159"; transcript_version "7"; exon_number "13"; gene_name "Glyr1"; gene_source "ensembl"; gene_biotype "protein_coding"; transcript_name "Glyr1-201"; transcript_source "ensembl"; transcript_biotype "protein_coding"; protein_id "ENSRNOP00000004159"; protein_version "6"; tag "Ensembl_canonical";
10	ensembl	exon	11067739	11067918	0	+	.	gene_id "ENSRNOG00000003065"; gene_version "7"; transcript_id "ENSRNOT00000095486"; transcript_version "2"; exon_number "13"; gene_name "Glyr1"; gene_source "ensembl"; gene_biotype "protein_coding"; transcript_name "Glyr1-202"; transcript_source "ensembl"; transcript_biotype "protein_coding"; exon_id "ENSRNOE00000029158"; exon_version "1";
10	ensembl	CDS	11067739	11067918	0	+	2	gene_id "ENSRNOG00000003065"; gene_version "7"; transcript_id "ENSRNOT00000095486"; transcript_version "2"; exon_number "13"; gene_name "Glyr1"; gene_source "ensembl"; gene_biotype "protein_coding"; transcript_name "Glyr1-202"; transcript_source "ensembl"; transcript_biotype "protein_coding"; protein_id "ENSRNOP00000090372"; protein_version "2";
10	ENSEMBL114_rn	exon	11067739	11067918	0.106256716662142	+	.	gene_id "ENSRNOG00000003065"; transcript_id "ENSRNOG00000003065_tx_3"; exon_id "10_11067739_11067918_+"; exonnum "14"; txlen "3472";
10	ensembl	exon	11068249	11068373	0	+	.	gene_id "ENSRNOG00000003065"; gene_version "7"; transcript_id "ENSRNOT00000004159"; transcript_version "7"; exon_number "14"; gene_name "Glyr1"; gene_source "ensembl"; gene_biotype "protein_coding"; transcript_name "Glyr1-201"; transcript_source "ensembl"; transcript_biotype "protein_coding"; exon_id "ENSRNOE00000029171"; exon_version "1"; tag "Ensembl_canonical";
10	ensembl	CDS	11068249	11068373	0	+	2	gene_id "ENSRNOG00000003065"; gene_version "7"; transcript_id "ENSRNOT00000004159"; transcript_version "7"; exon_number "14"; gene_name "Glyr1"; gene_source "ensembl"; gene_biotype "protein_coding"; transcript_name "Glyr1-201"; transcript_source "ensembl"; transcript_biotype "protein_coding"; protein_id "ENSRNOP00000004159"; protein_version "6"; tag "Ensembl_canonical";
10	ensembl	exon	11068249	11068373	0	+	.	gene_id "ENSRNOG00000003065"; gene_version "7"; transcript_id "ENSRNOT00000095486"; transcript_version "2"; exon_number "14"; gene_name "Glyr1"; gene_source "ensembl"; gene_biotype "protein_coding"; transcript_name "Glyr1-202"; transcript_source "ensembl"; transcript_biotype "protein_coding"; exon_id "ENSRNOE00000029171"; exon_version "1";
10	ensembl	CDS	11068249	11068373	0	+	2	gene_id "ENSRNOG00000003065"; gene_version "7"; transcript_id "ENSRNOT00000095486"; transcript_version "2"; exon_number "14"; gene_name "Glyr1"; gene_source "ensembl"; gene_biotype "protein_coding"; transcript_name "Glyr1-202"; transcript_source "ensembl"; transcript_biotype "protein_coding"; protein_id "ENSRNOP00000090372"; protein_version "2";
10	ENSEMBL114_rn	exon	11068249	11068373	0.106256716662142	+	.	gene_id "ENSRNOG00000003065"; transcript_id "ENSRNOG00000003065_tx_3"; exon_id "10_11068249_11068373_+"; exonnum "15"; txlen "3472";
10	ensembl	CDS	11072208	11072279	0	+	0	gene_id "ENSRNOG00000003065"; gene_version "7"; transcript_id "ENSRNOT00000004159"; transcript_version "7"; exon_number "15"; gene_name "Glyr1"; gene_source "ensembl"; gene_biotype "protein_coding"; transcript_name "Glyr1-201"; transcript_source "ensembl"; transcript_biotype "protein_coding"; protein_id "ENSRNOP00000004159"; protein_version "6"; tag "Ensembl_canonical";
10	ensembl	CDS	11072208	11072279	0	+	0	gene_id "ENSRNOG00000003065"; gene_version "7"; transcript_id "ENSRNOT00000095486"; transcript_version "2"; exon_number "15"; gene_name "Glyr1"; gene_source "ensembl"; gene_biotype "protein_coding"; transcript_name "Glyr1-202"; transcript_source "ensembl"; transcript_biotype "protein_coding"; protein_id "ENSRNOP00000090372"; protein_version "2";
10	ensembl	exon	11072208	11074057	0	+	.	gene_id "ENSRNOG00000003065"; gene_version "7"; transcript_id "ENSRNOT00000095486"; transcript_version "2"; exon_number "15"; gene_name "Glyr1"; gene_source "ensembl"; gene_biotype "protein_coding"; transcript_name "Glyr1-202"; transcript_source "ensembl"; transcript_biotype "protein_coding"; exon_id "ENSRNOE00000650145"; exon_version "2";
10	ENSEMBL114_rn	exon	11072208	11074057	0.106256716662142	+	.	gene_id "ENSRNOG00000003065"; transcript_id "ENSRNOG00000003065_tx_3"; exon_id "10_11072208_11074057_+"; exonnum "16"; txlen "3472";
10	ensembl	exon	11072208	11074090	0	+	.	gene_id "ENSRNOG00000003065"; gene_version "7"; transcript_id "ENSRNOT00000004159"; transcript_version "7"; exon_number "15"; gene_name "Glyr1"; gene_source "ensembl"; gene_biotype "protein_coding"; transcript_name "Glyr1-201"; transcript_source "ensembl"; transcript_biotype "protein_coding"; exon_id "ENSRNOE00000235341"; exon_version "5"; tag "Ensembl_canonical";
10	ensembl	stop_codon	11072280	11072282	0	+	0	gene_id "ENSRNOG00000003065"; gene_version "7"; transcript_id "ENSRNOT00000004159"; transcript_version "7"; exon_number "15"; gene_name "Glyr1"; gene_source "ensembl"; gene_biotype "protein_coding"; transcript_name "Glyr1-201"; transcript_source "ensembl"; transcript_biotype "protein_coding"; tag "Ensembl_canonical";
10	ensembl	stop_codon	11072280	11072282	0	+	0	gene_id "ENSRNOG00000003065"; gene_version "7"; transcript_id "ENSRNOT00000095486"; transcript_version "2"; exon_number "15"; gene_name "Glyr1"; gene_source "ensembl"; gene_biotype "protein_coding"; transcript_name "Glyr1-202"; transcript_source "ensembl"; transcript_biotype "protein_coding";
10	ensembl	three_prime_utr	11072283	11074057	0	+	.	gene_id "ENSRNOG00000003065"; gene_version "7"; transcript_id "ENSRNOT00000095486"; transcript_version "2"; gene_name "Glyr1"; gene_source "ensembl"; gene_biotype "protein_coding"; transcript_name "Glyr1-202"; transcript_source "ensembl"; transcript_biotype "protein_coding";
10	ensembl	three_prime_utr	11072283	11074090	0	+	.	gene_id "ENSRNOG00000003065"; gene_version "7"; transcript_id "ENSRNOT00000004159"; transcript_version "7"; gene_name "Glyr1"; gene_source "ensembl"; gene_biotype "protein_coding"; transcript_name "Glyr1-201"; transcript_source "ensembl"; transcript_biotype "protein_coding"; tag "Ensembl_canonical";
10	ensembl	five_prime_utr	11074262	11074477	0	+	.	gene_id "ENSRNOG00000003125"; gene_version "7"; transcript_id "ENSRNOT00000004176"; transcript_version "7"; gene_name "Rogdi"; gene_source "ensembl"; gene_biotype "protein_coding"; transcript_name "Rogdi-201"; transcript_source "ensembl"; transcript_biotype "protein_coding"; tag "Ensembl_canonical";
10	ensembl	five_prime_utr	11074262	11074477	0	+	.	gene_id "ENSRNOG00000003125"; gene_version "7"; transcript_id "ENSRNOT00000095206"; transcript_version "2"; gene_name "Rogdi"; gene_source "ensembl"; gene_biotype "protein_coding"; transcript_name "Rogdi-202"; transcript_source "ensembl"; transcript_biotype "protein_coding";
10	ensembl	five_prime_utr	11074262	11074477	0	+	.	gene_id "ENSRNOG00000003125"; gene_version "7"; transcript_id "ENSRNOT00000105353"; transcript_version "2"; gene_name "Rogdi"; gene_source "ensembl"; gene_biotype "protein_coding"; transcript_name "Rogdi-203"; transcript_source "ensembl"; transcript_biotype "protein_coding";
10	ensembl	exon	11074262	11074522	0	+	.	gene_id "ENSRNOG00000003125"; gene_version "7"; transcript_id "ENSRNOT00000004176"; transcript_version "7"; exon_number "1"; gene_name "Rogdi"; gene_source "ensembl"; gene_biotype "protein_coding"; transcript_name "Rogdi-201"; transcript_source "ensembl"; transcript_biotype "protein_coding"; exon_id "ENSRNOE00000029633"; exon_version "5"; tag "Ensembl_canonical";
10	ensembl	exon	11074262	11074522	0	+	.	gene_id "ENSRNOG00000003125"; gene_version "7"; transcript_id "ENSRNOT00000095206"; transcript_version "2"; exon_number "1"; gene_name "Rogdi"; gene_source "ensembl"; gene_biotype "protein_coding"; transcript_name "Rogdi-202"; transcript_source "ensembl"; transcript_biotype "protein_coding"; exon_id "ENSRNOE00000029633"; exon_version "5";
10	ensembl	exon	11074262	11074522	0	+	.	gene_id "ENSRNOG00000003125"; gene_version "7"; transcript_id "ENSRNOT00000105353"; transcript_version "2"; exon_number "1"; gene_name "Rogdi"; gene_source "ensembl"; gene_biotype "protein_coding"; transcript_name "Rogdi-203"; transcript_source "ensembl"; transcript_biotype "protein_coding"; exon_id "ENSRNOE00000029633"; exon_version "5";
10	ensembl	gene	11074262	11078906	0	+	.	gene_id "ENSRNOG00000003125"; gene_version "7"; gene_name "Rogdi"; gene_source "ensembl"; gene_biotype "protein_coding";
10	ensembl	transcript	11074262	11078906	0	+	.	gene_id "ENSRNOG00000003125"; gene_version "7"; transcript_id "ENSRNOT00000004176"; transcript_version "7"; gene_name "Rogdi"; gene_source "ensembl"; gene_biotype "protein_coding"; transcript_name "Rogdi-201"; transcript_source "ensembl"; transcript_biotype "protein_coding"; tag "Ensembl_canonical";
10	ensembl	transcript	11074262	11078906	0	+	.	gene_id "ENSRNOG00000003125"; gene_version "7"; transcript_id "ENSRNOT00000095206"; transcript_version "2"; gene_name "Rogdi"; gene_source "ensembl"; gene_biotype "protein_coding"; transcript_name "Rogdi-202"; transcript_source "ensembl"; transcript_biotype "protein_coding";
10	ensembl	transcript	11074262	11078906	0	+	.	gene_id "ENSRNOG00000003125"; gene_version "7"; transcript_id "ENSRNOT00000105353"; transcript_version "2"; gene_name "Rogdi"; gene_source "ensembl"; gene_biotype "protein_coding"; transcript_name "Rogdi-203"; transcript_source "ensembl"; transcript_biotype "protein_coding";
10	ensembl	start_codon	11074478	11074480	0	+	0	gene_id "ENSRNOG00000003125"; gene_version "7"; transcript_id "ENSRNOT00000004176"; transcript_version "7"; exon_number "1"; gene_name "Rogdi"; gene_source "ensembl"; gene_biotype "protein_coding"; transcript_name "Rogdi-201"; transcript_source "ensembl"; transcript_biotype "protein_coding"; tag "Ensembl_canonical";
10	ensembl	start_codon	11074478	11074480	0	+	0	gene_id "ENSRNOG00000003125"; gene_version "7"; transcript_id "ENSRNOT00000095206"; transcript_version "2"; exon_number "1"; gene_name "Rogdi"; gene_source "ensembl"; gene_biotype "protein_coding"; transcript_name "Rogdi-202"; transcript_source "ensembl"; transcript_biotype "protein_coding";
10	ensembl	start_codon	11074478	11074480	0	+	0	gene_id "ENSRNOG00000003125"; gene_version "7"; transcript_id "ENSRNOT00000105353"; transcript_version "2"; exon_number "1"; gene_name "Rogdi"; gene_source "ensembl"; gene_biotype "protein_coding"; transcript_name "Rogdi-203"; transcript_source "ensembl"; transcript_biotype "protein_coding";
10	ensembl	CDS	11074478	11074522	0	+	0	gene_id "ENSRNOG00000003125"; gene_version "7"; transcript_id "ENSRNOT00000004176"; transcript_version "7"; exon_number "1"; gene_name "Rogdi"; gene_source "ensembl"; gene_biotype "protein_coding"; transcript_name "Rogdi-201"; transcript_source "ensembl"; transcript_biotype "protein_coding"; protein_id "ENSRNOP00000004176"; protein_version "5"; tag "Ensembl_canonical";
10	ensembl	CDS	11074478	11074522	0	+	0	gene_id "ENSRNOG00000003125"; gene_version "7"; transcript_id "ENSRNOT00000095206"; transcript_version "2"; exon_number "1"; gene_name "Rogdi"; gene_source "ensembl"; gene_biotype "protein_coding"; transcript_name "Rogdi-202"; transcript_source "ensembl"; transcript_biotype "protein_coding"; protein_id "ENSRNOP00000094238"; protein_version "1";
10	ensembl	CDS	11074478	11074522	0	+	0	gene_id "ENSRNOG00000003125"; gene_version "7"; transcript_id "ENSRNOT00000105353"; transcript_version "2"; exon_number "1"; gene_name "Rogdi"; gene_source "ensembl"; gene_biotype "protein_coding"; transcript_name "Rogdi-203"; transcript_source "ensembl"; transcript_biotype "protein_coding"; protein_id "ENSRNOP00000079432"; protein_version "1";
10	ensembl	exon	11074621	11074692	0	+	.	gene_id "ENSRNOG00000003125"; gene_version "7"; transcript_id "ENSRNOT00000004176"; transcript_version "7"; exon_number "2"; gene_name "Rogdi"; gene_source "ensembl"; gene_biotype "protein_coding"; transcript_name "Rogdi-201"; transcript_source "ensembl"; transcript_biotype "protein_coding"; exon_id "ENSRNOE00000029645"; exon_version "1"; tag "Ensembl_canonical";
10	ensembl	CDS	11074621	11074692	0	+	0	gene_id "ENSRNOG00000003125"; gene_version "7"; transcript_id "ENSRNOT00000004176"; transcript_version "7"; exon_number "2"; gene_name "Rogdi"; gene_source "ensembl"; gene_biotype "protein_coding"; transcript_name "Rogdi-201"; transcript_source "ensembl"; transcript_biotype "protein_coding"; protein_id "ENSRNOP00000004176"; protein_version "5"; tag "Ensembl_canonical";
10	ensembl	exon	11074621	11074692	0	+	.	gene_id "ENSRNOG00000003125"; gene_version "7"; transcript_id "ENSRNOT00000095206"; transcript_version "2"; exon_number "2"; gene_name "Rogdi"; gene_source "ensembl"; gene_biotype "protein_coding"; transcript_name "Rogdi-202"; transcript_source "ensembl"; transcript_biotype "protein_coding"; exon_id "ENSRNOE00000029645"; exon_version "1";
10	ensembl	CDS	11074621	11074692	0	+	0	gene_id "ENSRNOG00000003125"; gene_version "7"; transcript_id "ENSRNOT00000095206"; transcript_version "2"; exon_number "2"; gene_name "Rogdi"; gene_source "ensembl"; gene_biotype "protein_coding"; transcript_name "Rogdi-202"; transcript_source "ensembl"; transcript_biotype "protein_coding"; protein_id "ENSRNOP00000094238"; protein_version "1";
10	ensembl	exon	11074621	11074692	0	+	.	gene_id "ENSRNOG00000003125"; gene_version "7"; transcript_id "ENSRNOT00000105353"; transcript_version "2"; exon_number "2"; gene_name "Rogdi"; gene_source "ensembl"; gene_biotype "protein_coding"; transcript_name "Rogdi-203"; transcript_source "ensembl"; transcript_biotype "protein_coding"; exon_id "ENSRNOE00000029645"; exon_version "1";
10	ensembl	CDS	11074621	11074692	0	+	0	gene_id "ENSRNOG00000003125"; gene_version "7"; transcript_id "ENSRNOT00000105353"; transcript_version "2"; exon_number "2"; gene_name "Rogdi"; gene_source "ensembl"; gene_biotype "protein_coding"; transcript_name "Rogdi-203"; transcript_source "ensembl"; transcript_biotype "protein_coding"; protein_id "ENSRNOP00000079432"; protein_version "1";
10	ensembl	exon	11075467	11075549	0	+	.	gene_id "ENSRNOG00000003125"; gene_version "7"; transcript_id "ENSRNOT00000004176"; transcript_version "7"; exon_number "3"; gene_name "Rogdi"; gene_source "ensembl"; gene_biotype "protein_coding"; transcript_name "Rogdi-201"; transcript_source "ensembl"; transcript_biotype "protein_coding"; exon_id "ENSRNOE00000029560"; exon_version "1"; tag "Ensembl_canonical";
10	ensembl	CDS	11075467	11075549	0	+	0	gene_id "ENSRNOG00000003125"; gene_version "7"; transcript_id "ENSRNOT00000004176"; transcript_version "7"; exon_number "3"; gene_name "Rogdi"; gene_source "ensembl"; gene_biotype "protein_coding"; transcript_name "Rogdi-201"; transcript_source "ensembl"; transcript_biotype "protein_coding"; protein_id "ENSRNOP00000004176"; protein_version "5"; tag "Ensembl_canonical";
10	ensembl	exon	11075467	11075549	0	+	.	gene_id "ENSRNOG00000003125"; gene_version "7"; transcript_id "ENSRNOT00000095206"; transcript_version "2"; exon_number "3"; gene_name "Rogdi"; gene_source "ensembl"; gene_biotype "protein_coding"; transcript_name "Rogdi-202"; transcript_source "ensembl"; transcript_biotype "protein_coding"; exon_id "ENSRNOE00000029560"; exon_version "1";
10	ensembl	CDS	11075467	11075549	0	+	0	gene_id "ENSRNOG00000003125"; gene_version "7"; transcript_id "ENSRNOT00000095206"; transcript_version "2"; exon_number "3"; gene_name "Rogdi"; gene_source "ensembl"; gene_biotype "protein_coding"; transcript_name "Rogdi-202"; transcript_source "ensembl"; transcript_biotype "protein_coding"; protein_id "ENSRNOP00000094238"; protein_version "1";
10	ensembl	exon	11075467	11075549	0	+	.	gene_id "ENSRNOG00000003125"; gene_version "7"; transcript_id "ENSRNOT00000105353"; transcript_version "2"; exon_number "3"; gene_name "Rogdi"; gene_source "ensembl"; gene_biotype "protein_coding"; transcript_name "Rogdi-203"; transcript_source "ensembl"; transcript_biotype "protein_coding"; exon_id "ENSRNOE00000029560"; exon_version "1";
10	ensembl	CDS	11075467	11075549	0	+	0	gene_id "ENSRNOG00000003125"; gene_version "7"; transcript_id "ENSRNOT00000105353"; transcript_version "2"; exon_number "3"; gene_name "Rogdi"; gene_source "ensembl"; gene_biotype "protein_coding"; transcript_name "Rogdi-203"; transcript_source "ensembl"; transcript_biotype "protein_coding"; protein_id "ENSRNOP00000079432"; protein_version "1";
10	ensembl	exon	11075682	11075736	0	+	.	gene_id "ENSRNOG00000003125"; gene_version "7"; transcript_id "ENSRNOT00000004176"; transcript_version "7"; exon_number "4"; gene_name "Rogdi"; gene_source "ensembl"; gene_biotype "protein_coding"; transcript_name "Rogdi-201"; transcript_source "ensembl"; transcript_biotype "protein_coding"; exon_id "ENSRNOE00000029571"; exon_version "1"; tag "Ensembl_canonical";
10	ensembl	CDS	11075682	11075736	0	+	1	gene_id "ENSRNOG00000003125"; gene_version "7"; transcript_id "ENSRNOT00000004176"; transcript_version "7"; exon_number "4"; gene_name "Rogdi"; gene_source "ensembl"; gene_biotype "protein_coding"; transcript_name "Rogdi-201"; transcript_source "ensembl"; transcript_biotype "protein_coding"; protein_id "ENSRNOP00000004176"; protein_version "5"; tag "Ensembl_canonical";
10	ensembl	exon	11075682	11075736	0	+	.	gene_id "ENSRNOG00000003125"; gene_version "7"; transcript_id "ENSRNOT00000095206"; transcript_version "2"; exon_number "4"; gene_name "Rogdi"; gene_source "ensembl"; gene_biotype "protein_coding"; transcript_name "Rogdi-202"; transcript_source "ensembl"; transcript_biotype "protein_coding"; exon_id "ENSRNOE00000029571"; exon_version "1";
10	ensembl	CDS	11075682	11075736	0	+	1	gene_id "ENSRNOG00000003125"; gene_version "7"; transcript_id "ENSRNOT00000095206"; transcript_version "2"; exon_number "4"; gene_name "Rogdi"; gene_source "ensembl"; gene_biotype "protein_coding"; transcript_name "Rogdi-202"; transcript_source "ensembl"; transcript_biotype "protein_coding"; protein_id "ENSRNOP00000094238"; protein_version "1";
10	ensembl	exon	11075682	11075736	0	+	.	gene_id "ENSRNOG00000003125"; gene_version "7"; transcript_id "ENSRNOT00000105353"; transcript_version "2"; exon_number "4"; gene_name "Rogdi"; gene_source "ensembl"; gene_biotype "protein_coding"; transcript_name "Rogdi-203"; transcript_source "ensembl"; transcript_biotype "protein_coding"; exon_id "ENSRNOE00000029571"; exon_version "1";
10	ensembl	CDS	11075682	11075736	0	+	1	gene_id "ENSRNOG00000003125"; gene_version "7"; transcript_id "ENSRNOT00000105353"; transcript_version "2"; exon_number "4"; gene_name "Rogdi"; gene_source "ensembl"; gene_biotype "protein_coding"; transcript_name "Rogdi-203"; transcript_source "ensembl"; transcript_biotype "protein_coding"; protein_id "ENSRNOP00000079432"; protein_version "1";
10	ensembl	exon	11076220	11076300	0	+	.	gene_id "ENSRNOG00000003125"; gene_version "7"; transcript_id "ENSRNOT00000004176"; transcript_version "7"; exon_number "5"; gene_name "Rogdi"; gene_source "ensembl"; gene_biotype "protein_coding"; transcript_name "Rogdi-201"; transcript_source "ensembl"; transcript_biotype "protein_coding"; exon_id "ENSRNOE00000029580"; exon_version "1"; tag "Ensembl_canonical";
10	ensembl	CDS	11076220	11076300	0	+	0	gene_id "ENSRNOG00000003125"; gene_version "7"; transcript_id "ENSRNOT00000004176"; transcript_version "7"; exon_number "5"; gene_name "Rogdi"; gene_source "ensembl"; gene_biotype "protein_coding"; transcript_name "Rogdi-201"; transcript_source "ensembl"; transcript_biotype "protein_coding"; protein_id "ENSRNOP00000004176"; protein_version "5"; tag "Ensembl_canonical";
10	ensembl	exon	11076220	11076300	0	+	.	gene_id "ENSRNOG00000003125"; gene_version "7"; transcript_id "ENSRNOT00000095206"; transcript_version "2"; exon_number "5"; gene_name "Rogdi"; gene_source "ensembl"; gene_biotype "protein_coding"; transcript_name "Rogdi-202"; transcript_source "ensembl"; transcript_biotype "protein_coding"; exon_id "ENSRNOE00000029580"; exon_version "1";
10	ensembl	CDS	11076220	11076300	0	+	0	gene_id "ENSRNOG00000003125"; gene_version "7"; transcript_id "ENSRNOT00000095206"; transcript_version "2"; exon_number "5"; gene_name "Rogdi"; gene_source "ensembl"; gene_biotype "protein_coding"; transcript_name "Rogdi-202"; transcript_source "ensembl"; transcript_biotype "protein_coding"; protein_id "ENSRNOP00000094238"; protein_version "1";
10	ensembl	exon	11076904	11076999	0	+	.	gene_id "ENSRNOG00000003125"; gene_version "7"; transcript_id "ENSRNOT00000004176"; transcript_version "7"; exon_number "6"; gene_name "Rogdi"; gene_source "ensembl"; gene_biotype "protein_coding"; transcript_name "Rogdi-201"; transcript_source "ensembl"; transcript_biotype "protein_coding"; exon_id "ENSRNOE00000029588"; exon_version "1"; tag "Ensembl_canonical";
10	ensembl	CDS	11076904	11076999	0	+	0	gene_id "ENSRNOG00000003125"; gene_version "7"; transcript_id "ENSRNOT00000004176"; transcript_version "7"; exon_number "6"; gene_name "Rogdi"; gene_source "ensembl"; gene_biotype "protein_coding"; transcript_name "Rogdi-201"; transcript_source "ensembl"; transcript_biotype "protein_coding"; protein_id "ENSRNOP00000004176"; protein_version "5"; tag "Ensembl_canonical";
10	ensembl	exon	11076904	11076999	0	+	.	gene_id "ENSRNOG00000003125"; gene_version "7"; transcript_id "ENSRNOT00000095206"; transcript_version "2"; exon_number "6"; gene_name "Rogdi"; gene_source "ensembl"; gene_biotype "protein_coding"; transcript_name "Rogdi-202"; transcript_source "ensembl"; transcript_biotype "protein_coding"; exon_id "ENSRNOE00000029588"; exon_version "1";
10	ensembl	CDS	11076904	11076999	0	+	0	gene_id "ENSRNOG00000003125"; gene_version "7"; transcript_id "ENSRNOT00000095206"; transcript_version "2"; exon_number "6"; gene_name "Rogdi"; gene_source "ensembl"; gene_biotype "protein_coding"; transcript_name "Rogdi-202"; transcript_source "ensembl"; transcript_biotype "protein_coding"; protein_id "ENSRNOP00000094238"; protein_version "1";
10	ensembl	exon	11076904	11076999	0	+	.	gene_id "ENSRNOG00000003125"; gene_version "7"; transcript_id "ENSRNOT00000105353"; transcript_version "2"; exon_number "5"; gene_name "Rogdi"; gene_source "ensembl"; gene_biotype "protein_coding"; transcript_name "Rogdi-203"; transcript_source "ensembl"; transcript_biotype "protein_coding"; exon_id "ENSRNOE00000029588"; exon_version "1";
10	ensembl	CDS	11076904	11076999	0	+	0	gene_id "ENSRNOG00000003125"; gene_version "7"; transcript_id "ENSRNOT00000105353"; transcript_version "2"; exon_number "5"; gene_name "Rogdi"; gene_source "ensembl"; gene_biotype "protein_coding"; transcript_name "Rogdi-203"; transcript_source "ensembl"; transcript_biotype "protein_coding"; protein_id "ENSRNOP00000079432"; protein_version "1";
10	ensembl	exon	11077286	11077384	0	+	.	gene_id "ENSRNOG00000003125"; gene_version "7"; transcript_id "ENSRNOT00000004176"; transcript_version "7"; exon_number "7"; gene_name "Rogdi"; gene_source "ensembl"; gene_biotype "protein_coding"; transcript_name "Rogdi-201"; transcript_source "ensembl"; transcript_biotype "protein_coding"; exon_id "ENSRNOE00000414870"; exon_version "1"; tag "Ensembl_canonical";
10	ensembl	CDS	11077286	11077384	0	+	0	gene_id "ENSRNOG00000003125"; gene_version "7"; transcript_id "ENSRNOT00000004176"; transcript_version "7"; exon_number "7"; gene_name "Rogdi"; gene_source "ensembl"; gene_biotype "protein_coding"; transcript_name "Rogdi-201"; transcript_source "ensembl"; transcript_biotype "protein_coding"; protein_id "ENSRNOP00000004176"; protein_version "5"; tag "Ensembl_canonical";
10	ensembl	exon	11077286	11077384	0	+	.	gene_id "ENSRNOG00000003125"; gene_version "7"; transcript_id "ENSRNOT00000095206"; transcript_version "2"; exon_number "7"; gene_name "Rogdi"; gene_source "ensembl"; gene_biotype "protein_coding"; transcript_name "Rogdi-202"; transcript_source "ensembl"; transcript_biotype "protein_coding"; exon_id "ENSRNOE00000414870"; exon_version "1";
10	ensembl	CDS	11077286	11077384	0	+	0	gene_id "ENSRNOG00000003125"; gene_version "7"; transcript_id "ENSRNOT00000095206"; transcript_version "2"; exon_number "7"; gene_name "Rogdi"; gene_source "ensembl"; gene_biotype "protein_coding"; transcript_name "Rogdi-202"; transcript_source "ensembl"; transcript_biotype "protein_coding"; protein_id "ENSRNOP00000094238"; protein_version "1";
10	ensembl	exon	11077286	11077384	0	+	.	gene_id "ENSRNOG00000003125"; gene_version "7"; transcript_id "ENSRNOT00000105353"; transcript_version "2"; exon_number "6"; gene_name "Rogdi"; gene_source "ensembl"; gene_biotype "protein_coding"; transcript_name "Rogdi-203"; transcript_source "ensembl"; transcript_biotype "protein_coding"; exon_id "ENSRNOE00000414870"; exon_version "1";
10	ensembl	CDS	11077286	11077384	0	+	0	gene_id "ENSRNOG00000003125"; gene_version "7"; transcript_id "ENSRNOT00000105353"; transcript_version "2"; exon_number "6"; gene_name "Rogdi"; gene_source "ensembl"; gene_biotype "protein_coding"; transcript_name "Rogdi-203"; transcript_source "ensembl"; transcript_biotype "protein_coding"; protein_id "ENSRNOP00000079432"; protein_version "1";
10	ensembl	exon	11077685	11077798	0	+	.	gene_id "ENSRNOG00000003125"; gene_version "7"; transcript_id "ENSRNOT00000004176"; transcript_version "7"; exon_number "8"; gene_name "Rogdi"; gene_source "ensembl"; gene_biotype "protein_coding"; transcript_name "Rogdi-201"; transcript_source "ensembl"; transcript_biotype "protein_coding"; exon_id "ENSRNOE00000029610"; exon_version "1"; tag "Ensembl_canonical";
10	ensembl	CDS	11077685	11077798	0	+	0	gene_id "ENSRNOG00000003125"; gene_version "7"; transcript_id "ENSRNOT00000004176"; transcript_version "7"; exon_number "8"; gene_name "Rogdi"; gene_source "ensembl"; gene_biotype "protein_coding"; transcript_name "Rogdi-201"; transcript_source "ensembl"; transcript_biotype "protein_coding"; protein_id "ENSRNOP00000004176"; protein_version "5"; tag "Ensembl_canonical";
10	ensembl	exon	11077685	11077798	0	+	.	gene_id "ENSRNOG00000003125"; gene_version "7"; transcript_id "ENSRNOT00000095206"; transcript_version "2"; exon_number "8"; gene_name "Rogdi"; gene_source "ensembl"; gene_biotype "protein_coding"; transcript_name "Rogdi-202"; transcript_source "ensembl"; transcript_biotype "protein_coding"; exon_id "ENSRNOE00000029610"; exon_version "1";
10	ensembl	CDS	11077685	11077798	0	+	0	gene_id "ENSRNOG00000003125"; gene_version "7"; transcript_id "ENSRNOT00000095206"; transcript_version "2"; exon_number "8"; gene_name "Rogdi"; gene_source "ensembl"; gene_biotype "protein_coding"; transcript_name "Rogdi-202"; transcript_source "ensembl"; transcript_biotype "protein_coding"; protein_id "ENSRNOP00000094238"; protein_version "1";
10	ensembl	exon	11077685	11077798	0	+	.	gene_id "ENSRNOG00000003125"; gene_version "7"; transcript_id "ENSRNOT00000105353"; transcript_version "2"; exon_number "7"; gene_name "Rogdi"; gene_source "ensembl"; gene_biotype "protein_coding"; transcript_name "Rogdi-203"; transcript_source "ensembl"; transcript_biotype "protein_coding"; exon_id "ENSRNOE00000029610"; exon_version "1";
10	ensembl	CDS	11077685	11077798	0	+	0	gene_id "ENSRNOG00000003125"; gene_version "7"; transcript_id "ENSRNOT00000105353"; transcript_version "2"; exon_number "7"; gene_name "Rogdi"; gene_source "ensembl"; gene_biotype "protein_coding"; transcript_name "Rogdi-203"; transcript_source "ensembl"; transcript_biotype "protein_coding"; protein_id "ENSRNOP00000079432"; protein_version "1";
10	ensembl	exon	11077891	11077940	0	+	.	gene_id "ENSRNOG00000003125"; gene_version "7"; transcript_id "ENSRNOT00000004176"; transcript_version "7"; exon_number "9"; gene_name "Rogdi"; gene_source "ensembl"; gene_biotype "protein_coding"; transcript_name "Rogdi-201"; transcript_source "ensembl"; transcript_biotype "protein_coding"; exon_id "ENSRNOE00000029617"; exon_version "1"; tag "Ensembl_canonical";
10	ensembl	CDS	11077891	11077940	0	+	0	gene_id "ENSRNOG00000003125"; gene_version "7"; transcript_id "ENSRNOT00000004176"; transcript_version "7"; exon_number "9"; gene_name "Rogdi"; gene_source "ensembl"; gene_biotype "protein_coding"; transcript_name "Rogdi-201"; transcript_source "ensembl"; transcript_biotype "protein_coding"; protein_id "ENSRNOP00000004176"; protein_version "5"; tag "Ensembl_canonical";
10	ensembl	exon	11077891	11077940	0	+	.	gene_id "ENSRNOG00000003125"; gene_version "7"; transcript_id "ENSRNOT00000105353"; transcript_version "2"; exon_number "8"; gene_name "Rogdi"; gene_source "ensembl"; gene_biotype "protein_coding"; transcript_name "Rogdi-203"; transcript_source "ensembl"; transcript_biotype "protein_coding"; exon_id "ENSRNOE00000029617"; exon_version "1";
10	ensembl	CDS	11077891	11077940	0	+	0	gene_id "ENSRNOG00000003125"; gene_version "7"; transcript_id "ENSRNOT00000105353"; transcript_version "2"; exon_number "8"; gene_name "Rogdi"; gene_source "ensembl"; gene_biotype "protein_coding"; transcript_name "Rogdi-203"; transcript_source "ensembl"; transcript_biotype "protein_coding"; protein_id "ENSRNOP00000079432"; protein_version "1";
10	ensembl	exon	11078031	11078157	0	+	.	gene_id "ENSRNOG00000003125"; gene_version "7"; transcript_id "ENSRNOT00000004176"; transcript_version "7"; exon_number "10"; gene_name "Rogdi"; gene_source "ensembl"; gene_biotype "protein_coding"; transcript_name "Rogdi-201"; transcript_source "ensembl"; transcript_biotype "protein_coding"; exon_id "ENSRNOE00000029625"; exon_version "2"; tag "Ensembl_canonical";
10	ensembl	CDS	11078031	11078157	0	+	1	gene_id "ENSRNOG00000003125"; gene_version "7"; transcript_id "ENSRNOT00000004176"; transcript_version "7"; exon_number "10"; gene_name "Rogdi"; gene_source "ensembl"; gene_biotype "protein_coding"; transcript_name "Rogdi-201"; transcript_source "ensembl"; transcript_biotype "protein_coding"; protein_id "ENSRNOP00000004176"; protein_version "5"; tag "Ensembl_canonical";
10	ensembl	exon	11078031	11078157	0	+	.	gene_id "ENSRNOG00000003125"; gene_version "7"; transcript_id "ENSRNOT00000105353"; transcript_version "2"; exon_number "9"; gene_name "Rogdi"; gene_source "ensembl"; gene_biotype "protein_coding"; transcript_name "Rogdi-203"; transcript_source "ensembl"; transcript_biotype "protein_coding"; exon_id "ENSRNOE00000029625"; exon_version "2";
10	ensembl	CDS	11078031	11078157	0	+	1	gene_id "ENSRNOG00000003125"; gene_version "7"; transcript_id "ENSRNOT00000105353"; transcript_version "2"; exon_number "9"; gene_name "Rogdi"; gene_source "ensembl"; gene_biotype "protein_coding"; transcript_name "Rogdi-203"; transcript_source "ensembl"; transcript_biotype "protein_coding"; protein_id "ENSRNOP00000079432"; protein_version "1";
10	ensembl	exon	11078047	11078157	0	+	.	gene_id "ENSRNOG00000003125"; gene_version "7"; transcript_id "ENSRNOT00000095206"; transcript_version "2"; exon_number "9"; gene_name "Rogdi"; gene_source "ensembl"; gene_biotype "protein_coding"; transcript_name "Rogdi-202"; transcript_source "ensembl"; transcript_biotype "protein_coding"; exon_id "ENSRNOE00000659639"; exon_version "1";
10	ensembl	CDS	11078047	11078157	0	+	0	gene_id "ENSRNOG00000003125"; gene_version "7"; transcript_id "ENSRNOT00000095206"; transcript_version "2"; exon_number "9"; gene_name "Rogdi"; gene_source "ensembl"; gene_biotype "protein_coding"; transcript_name "Rogdi-202"; transcript_source "ensembl"; transcript_biotype "protein_coding"; protein_id "ENSRNOP00000094238"; protein_version "1";
10	ensembl	CDS	11078390	11078428	0	+	0	gene_id "ENSRNOG00000003125"; gene_version "7"; transcript_id "ENSRNOT00000004176"; transcript_version "7"; exon_number "11"; gene_name "Rogdi"; gene_source "ensembl"; gene_biotype "protein_coding"; transcript_name "Rogdi-201"; transcript_source "ensembl"; transcript_biotype "protein_coding"; protein_id "ENSRNOP00000004176"; protein_version "5"; tag "Ensembl_canonical";
10	ensembl	CDS	11078390	11078428	0	+	0	gene_id "ENSRNOG00000003125"; gene_version "7"; transcript_id "ENSRNOT00000095206"; transcript_version "2"; exon_number "10"; gene_name "Rogdi"; gene_source "ensembl"; gene_biotype "protein_coding"; transcript_name "Rogdi-202"; transcript_source "ensembl"; transcript_biotype "protein_coding"; protein_id "ENSRNOP00000094238"; protein_version "1";
10	ensembl	CDS	11078390	11078428	0	+	0	gene_id "ENSRNOG00000003125"; gene_version "7"; transcript_id "ENSRNOT00000105353"; transcript_version "2"; exon_number "10"; gene_name "Rogdi"; gene_source "ensembl"; gene_biotype "protein_coding"; transcript_name "Rogdi-203"; transcript_source "ensembl"; transcript_biotype "protein_coding"; protein_id "ENSRNOP00000079432"; protein_version "1";
10	ensembl	exon	11078390	11078906	0	+	.	gene_id "ENSRNOG00000003125"; gene_version "7"; transcript_id "ENSRNOT00000004176"; transcript_version "7"; exon_number "11"; gene_name "Rogdi"; gene_source "ensembl"; gene_biotype "protein_coding"; transcript_name "Rogdi-201"; transcript_source "ensembl"; transcript_biotype "protein_coding"; exon_id "ENSRNOE00000229998"; exon_version "4"; tag "Ensembl_canonical";
10	ensembl	exon	11078390	11078906	0	+	.	gene_id "ENSRNOG00000003125"; gene_version "7"; transcript_id "ENSRNOT00000095206"; transcript_version "2"; exon_number "10"; gene_name "Rogdi"; gene_source "ensembl"; gene_biotype "protein_coding"; transcript_name "Rogdi-202"; transcript_source "ensembl"; transcript_biotype "protein_coding"; exon_id "ENSRNOE00000229998"; exon_version "4";
10	ensembl	exon	11078390	11078906	0	+	.	gene_id "ENSRNOG00000003125"; gene_version "7"; transcript_id "ENSRNOT00000105353"; transcript_version "2"; exon_number "10"; gene_name "Rogdi"; gene_source "ensembl"; gene_biotype "protein_coding"; transcript_name "Rogdi-203"; transcript_source "ensembl"; transcript_biotype "protein_coding"; exon_id "ENSRNOE00000229998"; exon_version "4";
10	ensembl	stop_codon	11078429	11078431	0	+	0	gene_id "ENSRNOG00000003125"; gene_version "7"; transcript_id "ENSRNOT00000004176"; transcript_version "7"; exon_number "11"; gene_name "Rogdi"; gene_source "ensembl"; gene_biotype "protein_coding"; transcript_name "Rogdi-201"; transcript_source "ensembl"; transcript_biotype "protein_coding"; tag "Ensembl_canonical";
10	ensembl	stop_codon	11078429	11078431	0	+	0	gene_id "ENSRNOG00000003125"; gene_version "7"; transcript_id "ENSRNOT00000095206"; transcript_version "2"; exon_number "10"; gene_name "Rogdi"; gene_source "ensembl"; gene_biotype "protein_coding"; transcript_name "Rogdi-202"; transcript_source "ensembl"; transcript_biotype "protein_coding";
10	ensembl	stop_codon	11078429	11078431	0	+	0	gene_id "ENSRNOG00000003125"; gene_version "7"; transcript_id "ENSRNOT00000105353"; transcript_version "2"; exon_number "10"; gene_name "Rogdi"; gene_source "ensembl"; gene_biotype "protein_coding"; transcript_name "Rogdi-203"; transcript_source "ensembl"; transcript_biotype "protein_coding";
10	ensembl	three_prime_utr	11078432	11078906	0	+	.	gene_id "ENSRNOG00000003125"; gene_version "7"; transcript_id "ENSRNOT00000004176"; transcript_version "7"; gene_name "Rogdi"; gene_source "ensembl"; gene_biotype "protein_coding"; transcript_name "Rogdi-201"; transcript_source "ensembl"; transcript_biotype "protein_coding"; tag "Ensembl_canonical";
10	ensembl	three_prime_utr	11078432	11078906	0	+	.	gene_id "ENSRNOG00000003125"; gene_version "7"; transcript_id "ENSRNOT00000095206"; transcript_version "2"; gene_name "Rogdi"; gene_source "ensembl"; gene_biotype "protein_coding"; transcript_name "Rogdi-202"; transcript_source "ensembl"; transcript_biotype "protein_coding";
10	ensembl	three_prime_utr	11078432	11078906	0	+	.	gene_id "ENSRNOG00000003125"; gene_version "7"; transcript_id "ENSRNOT00000105353"; transcript_version "2"; gene_name "Rogdi"; gene_source "ensembl"; gene_biotype "protein_coding"; transcript_name "Rogdi-203"; transcript_source "ensembl"; transcript_biotype "protein_coding";
10	ensembl	exon	11086863	11086942	0	+	.	gene_id "ENSRNOG00000003137"; gene_version "8"; transcript_id "ENSRNOT00000061208"; transcript_version "4"; exon_number "1"; gene_name "Septin12"; gene_source "ensembl"; gene_biotype "protein_coding"; transcript_name "Septin12-201"; transcript_source "ensembl"; transcript_biotype "protein_coding"; exon_id "ENSRNOE00000795138"; exon_version "1"; tag "Ensembl_canonical";
10	ensembl	five_prime_utr	11086863	11086942	0	+	.	gene_id "ENSRNOG00000003137"; gene_version "8"; transcript_id "ENSRNOT00000061208"; transcript_version "4"; gene_name "Septin12"; gene_source "ensembl"; gene_biotype "protein_coding"; transcript_name "Septin12-201"; transcript_source "ensembl"; transcript_biotype "protein_coding"; tag "Ensembl_canonical";
10	ensembl	gene	11086863	11097034	0	+	.	gene_id "ENSRNOG00000003137"; gene_version "8"; gene_name "Septin12"; gene_source "ensembl"; gene_biotype "protein_coding";
10	ensembl	transcript	11086863	11097034	0	+	.	gene_id "ENSRNOG00000003137"; gene_version "8"; transcript_id "ENSRNOT00000061208"; transcript_version "4"; gene_name "Septin12"; gene_source "ensembl"; gene_biotype "protein_coding"; transcript_name "Septin12-201"; transcript_source "ensembl"; transcript_biotype "protein_coding"; tag "Ensembl_canonical";
10	ensembl	exon	11087423	11087510	0	+	.	gene_id "ENSRNOG00000003137"; gene_version "8"; transcript_id "ENSRNOT00000111695"; transcript_version "2"; exon_number "1"; gene_name "Septin12"; gene_source "ensembl"; gene_biotype "protein_coding"; transcript_name "Septin12-202"; transcript_source "ensembl"; transcript_biotype "protein_coding"; exon_id "ENSRNOE00000601313"; exon_version "2";
10	ensembl	five_prime_utr	11087423	11087510	0	+	.	gene_id "ENSRNOG00000003137"; gene_version "8"; transcript_id "ENSRNOT00000111695"; transcript_version "2"; gene_name "Septin12"; gene_source "ensembl"; gene_biotype "protein_coding"; transcript_name "Septin12-202"; transcript_source "ensembl"; transcript_biotype "protein_coding";
10	ensembl	transcript	11087423	11097021	0	+	.	gene_id "ENSRNOG00000003137"; gene_version "8"; transcript_id "ENSRNOT00000111695"; transcript_version "2"; gene_name "Septin12"; gene_source "ensembl"; gene_biotype "protein_coding"; transcript_name "Septin12-202"; transcript_source "ensembl"; transcript_biotype "protein_coding";
10	ensembl	five_prime_utr	11088705	11088732	0	+	.	gene_id "ENSRNOG00000003137"; gene_version "8"; transcript_id "ENSRNOT00000111695"; transcript_version "2"; gene_name "Septin12"; gene_source "ensembl"; gene_biotype "protein_coding"; transcript_name "Septin12-202"; transcript_source "ensembl"; transcript_biotype "protein_coding";
10	ensembl	five_prime_utr	11088705	11088732	0	+	.	gene_id "ENSRNOG00000003137"; gene_version "8"; transcript_id "ENSRNOT00000061208"; transcript_version "4"; gene_name "Septin12"; gene_source "ensembl"; gene_biotype "protein_coding"; transcript_name "Septin12-201"; transcript_source "ensembl"; transcript_biotype "protein_coding"; tag "Ensembl_canonical";
10	ensembl	exon	11088705	11088892	0	+	.	gene_id "ENSRNOG00000003137"; gene_version "8"; transcript_id "ENSRNOT00000111695"; transcript_version "2"; exon_number "2"; gene_name "Septin12"; gene_source "ensembl"; gene_biotype "protein_coding"; transcript_name "Septin12-202"; transcript_source "ensembl"; transcript_biotype "protein_coding"; exon_id "ENSRNOE00000414841"; exon_version "1";
10	ensembl	exon	11088705	11088892	0	+	.	gene_id "ENSRNOG00000003137"; gene_version "8"; transcript_id "ENSRNOT00000061208"; transcript_version "4"; exon_number "2"; gene_name "Septin12"; gene_source "ensembl"; gene_biotype "protein_coding"; transcript_name "Septin12-201"; transcript_source "ensembl"; transcript_biotype "protein_coding"; exon_id "ENSRNOE00000414841"; exon_version "1"; tag "Ensembl_canonical";
10	ensembl	start_codon	11088733	11088735	0	+	0	gene_id "ENSRNOG00000003137"; gene_version "8"; transcript_id "ENSRNOT00000111695"; transcript_version "2"; exon_number "2"; gene_name "Septin12"; gene_source "ensembl"; gene_biotype "protein_coding"; transcript_name "Septin12-202"; transcript_source "ensembl"; transcript_biotype "protein_coding";
10	ensembl	start_codon	11088733	11088735	0	+	0	gene_id "ENSRNOG00000003137"; gene_version "8"; transcript_id "ENSRNOT00000061208"; transcript_version "4"; exon_number "2"; gene_name "Septin12"; gene_source "ensembl"; gene_biotype "protein_coding"; transcript_name "Septin12-201"; transcript_source "ensembl"; transcript_biotype "protein_coding"; tag "Ensembl_canonical";
10	ensembl	CDS	11088733	11088892	0	+	0	gene_id "ENSRNOG00000003137"; gene_version "8"; transcript_id "ENSRNOT00000111695"; transcript_version "2"; exon_number "2"; gene_name "Septin12"; gene_source "ensembl"; gene_biotype "protein_coding"; transcript_name "Septin12-202"; transcript_source "ensembl"; transcript_biotype "protein_coding"; protein_id "ENSRNOP00000088547"; protein_version "1";
10	ensembl	CDS	11088733	11088892	0	+	0	gene_id "ENSRNOG00000003137"; gene_version "8"; transcript_id "ENSRNOT00000061208"; transcript_version "4"; exon_number "2"; gene_name "Septin12"; gene_source "ensembl"; gene_biotype "protein_coding"; transcript_name "Septin12-201"; transcript_source "ensembl"; transcript_biotype "protein_coding"; protein_id "ENSRNOP00000057921"; protein_version "1"; tag "Ensembl_canonical";
10	ensembl	exon	11091644	11091769	0	+	.	gene_id "ENSRNOG00000003137"; gene_version "8"; transcript_id "ENSRNOT00000111695"; transcript_version "2"; exon_number "3"; gene_name "Septin12"; gene_source "ensembl"; gene_biotype "protein_coding"; transcript_name "Septin12-202"; transcript_source "ensembl"; transcript_biotype "protein_coding"; exon_id "ENSRNOE00000029849"; exon_version "1";
10	ensembl	CDS	11091644	11091769	0	+	2	gene_id "ENSRNOG00000003137"; gene_version "8"; transcript_id "ENSRNOT00000111695"; transcript_version "2"; exon_number "3"; gene_name "Septin12"; gene_source "ensembl"; gene_biotype "protein_coding"; transcript_name "Septin12-202"; transcript_source "ensembl"; transcript_biotype "protein_coding"; protein_id "ENSRNOP00000088547"; protein_version "1";
10	ensembl	exon	11091644	11091769	0	+	.	gene_id "ENSRNOG00000003137"; gene_version "8"; transcript_id "ENSRNOT00000061208"; transcript_version "4"; exon_number "3"; gene_name "Septin12"; gene_source "ensembl"; gene_biotype "protein_coding"; transcript_name "Septin12-201"; transcript_source "ensembl"; transcript_biotype "protein_coding"; exon_id "ENSRNOE00000029849"; exon_version "1"; tag "Ensembl_canonical";
10	ensembl	CDS	11091644	11091769	0	+	2	gene_id "ENSRNOG00000003137"; gene_version "8"; transcript_id "ENSRNOT00000061208"; transcript_version "4"; exon_number "3"; gene_name "Septin12"; gene_source "ensembl"; gene_biotype "protein_coding"; transcript_name "Septin12-201"; transcript_source "ensembl"; transcript_biotype "protein_coding"; protein_id "ENSRNOP00000057921"; protein_version "1"; tag "Ensembl_canonical";
10	ensembl	exon	11091838	11091919	0	+	.	gene_id "ENSRNOG00000003137"; gene_version "8"; transcript_id "ENSRNOT00000111695"; transcript_version "2"; exon_number "4"; gene_name "Septin12"; gene_source "ensembl"; gene_biotype "protein_coding"; transcript_name "Septin12-202"; transcript_source "ensembl"; transcript_biotype "protein_coding"; exon_id "ENSRNOE00000029877"; exon_version "1";
10	ensembl	CDS	11091838	11091919	0	+	2	gene_id "ENSRNOG00000003137"; gene_version "8"; transcript_id "ENSRNOT00000111695"; transcript_version "2"; exon_number "4"; gene_name "Septin12"; gene_source "ensembl"; gene_biotype "protein_coding"; transcript_name "Septin12-202"; transcript_source "ensembl"; transcript_biotype "protein_coding"; protein_id "ENSRNOP00000088547"; protein_version "1";
10	ensembl	exon	11091838	11091919	0	+	.	gene_id "ENSRNOG00000003137"; gene_version "8"; transcript_id "ENSRNOT00000061208"; transcript_version "4"; exon_number "4"; gene_name "Septin12"; gene_source "ensembl"; gene_biotype "protein_coding"; transcript_name "Septin12-201"; transcript_source "ensembl"; transcript_biotype "protein_coding"; exon_id "ENSRNOE00000029877"; exon_version "1"; tag "Ensembl_canonical";
10	ensembl	CDS	11091838	11091919	0	+	2	gene_id "ENSRNOG00000003137"; gene_version "8"; transcript_id "ENSRNOT00000061208"; transcript_version "4"; exon_number "4"; gene_name "Septin12"; gene_source "ensembl"; gene_biotype "protein_coding"; transcript_name "Septin12-201"; transcript_source "ensembl"; transcript_biotype "protein_coding"; protein_id "ENSRNOP00000057921"; protein_version "1"; tag "Ensembl_canonical";
10	ensembl	exon	11093577	11093714	0	+	.	gene_id "ENSRNOG00000003137"; gene_version "8"; transcript_id "ENSRNOT00000111695"; transcript_version "2"; exon_number "5"; gene_name "Septin12"; gene_source "ensembl"; gene_biotype "protein_coding"; transcript_name "Septin12-202"; transcript_source "ensembl"; transcript_biotype "protein_coding"; exon_id "ENSRNOE00000029734"; exon_version "1";
10	ensembl	CDS	11093577	11093714	0	+	1	gene_id "ENSRNOG00000003137"; gene_version "8"; transcript_id "ENSRNOT00000111695"; transcript_version "2"; exon_number "5"; gene_name "Septin12"; gene_source "ensembl"; gene_biotype "protein_coding"; transcript_name "Septin12-202"; transcript_source "ensembl"; transcript_biotype "protein_coding"; protein_id "ENSRNOP00000088547"; protein_version "1";
10	ensembl	exon	11093577	11093714	0	+	.	gene_id "ENSRNOG00000003137"; gene_version "8"; transcript_id "ENSRNOT00000061208"; transcript_version "4"; exon_number "5"; gene_name "Septin12"; gene_source "ensembl"; gene_biotype "protein_coding"; transcript_name "Septin12-201"; transcript_source "ensembl"; transcript_biotype "protein_coding"; exon_id "ENSRNOE00000029734"; exon_version "1"; tag "Ensembl_canonical";
10	ensembl	CDS	11093577	11093714	0	+	1	gene_id "ENSRNOG00000003137"; gene_version "8"; transcript_id "ENSRNOT00000061208"; transcript_version "4"; exon_number "5"; gene_name "Septin12"; gene_source "ensembl"; gene_biotype "protein_coding"; transcript_name "Septin12-201"; transcript_source "ensembl"; transcript_biotype "protein_coding"; protein_id "ENSRNOP00000057921"; protein_version "1"; tag "Ensembl_canonical";
10	ensembl	exon	11093850	11093967	0	+	.	gene_id "ENSRNOG00000003137"; gene_version "8"; transcript_id "ENSRNOT00000111695"; transcript_version "2"; exon_number "6"; gene_name "Septin12"; gene_source "ensembl"; gene_biotype "protein_coding"; transcript_name "Septin12-202"; transcript_source "ensembl"; transcript_biotype "protein_coding"; exon_id "ENSRNOE00000029744"; exon_version "1";
10	ensembl	CDS	11093850	11093967	0	+	1	gene_id "ENSRNOG00000003137"; gene_version "8"; transcript_id "ENSRNOT00000111695"; transcript_version "2"; exon_number "6"; gene_name "Septin12"; gene_source "ensembl"; gene_biotype "protein_coding"; transcript_name "Septin12-202"; transcript_source "ensembl"; transcript_biotype "protein_coding"; protein_id "ENSRNOP00000088547"; protein_version "1";
10	ensembl	exon	11093850	11093967	0	+	.	gene_id "ENSRNOG00000003137"; gene_version "8"; transcript_id "ENSRNOT00000061208"; transcript_version "4"; exon_number "6"; gene_name "Septin12"; gene_source "ensembl"; gene_biotype "protein_coding"; transcript_name "Septin12-201"; transcript_source "ensembl"; transcript_biotype "protein_coding"; exon_id "ENSRNOE00000029744"; exon_version "1"; tag "Ensembl_canonical";
10	ensembl	CDS	11093850	11093967	0	+	1	gene_id "ENSRNOG00000003137"; gene_version "8"; transcript_id "ENSRNOT00000061208"; transcript_version "4"; exon_number "6"; gene_name "Septin12"; gene_source "ensembl"; gene_biotype "protein_coding"; transcript_name "Septin12-201"; transcript_source "ensembl"; transcript_biotype "protein_coding"; protein_id "ENSRNOP00000057921"; protein_version "1"; tag "Ensembl_canonical";
10	ensembl	exon	11094057	11094152	0	+	.	gene_id "ENSRNOG00000003137"; gene_version "8"; transcript_id "ENSRNOT00000111695"; transcript_version "2"; exon_number "7"; gene_name "Septin12"; gene_source "ensembl"; gene_biotype "protein_coding"; transcript_name "Septin12-202"; transcript_source "ensembl"; transcript_biotype "protein_coding"; exon_id "ENSRNOE00000029748"; exon_version "1";
10	ensembl	CDS	11094057	11094152	0	+	0	gene_id "ENSRNOG00000003137"; gene_version "8"; transcript_id "ENSRNOT00000111695"; transcript_version "2"; exon_number "7"; gene_name "Septin12"; gene_source "ensembl"; gene_biotype "protein_coding"; transcript_name "Septin12-202"; transcript_source "ensembl"; transcript_biotype "protein_coding"; protein_id "ENSRNOP00000088547"; protein_version "1";
10	ensembl	exon	11094057	11094152	0	+	.	gene_id "ENSRNOG00000003137"; gene_version "8"; transcript_id "ENSRNOT00000061208"; transcript_version "4"; exon_number "7"; gene_name "Septin12"; gene_source "ensembl"; gene_biotype "protein_coding"; transcript_name "Septin12-201"; transcript_source "ensembl"; transcript_biotype "protein_coding"; exon_id "ENSRNOE00000029748"; exon_version "1"; tag "Ensembl_canonical";
10	ensembl	CDS	11094057	11094152	0	+	0	gene_id "ENSRNOG00000003137"; gene_version "8"; transcript_id "ENSRNOT00000061208"; transcript_version "4"; exon_number "7"; gene_name "Septin12"; gene_source "ensembl"; gene_biotype "protein_coding"; transcript_name "Septin12-201"; transcript_source "ensembl"; transcript_biotype "protein_coding"; protein_id "ENSRNOP00000057921"; protein_version "1"; tag "Ensembl_canonical";
10	ensembl	exon	11095801	11095897	0	+	.	gene_id "ENSRNOG00000003137"; gene_version "8"; transcript_id "ENSRNOT00000111695"; transcript_version "2"; exon_number "8"; gene_name "Septin12"; gene_source "ensembl"; gene_biotype "protein_coding"; transcript_name "Septin12-202"; transcript_source "ensembl"; transcript_biotype "protein_coding"; exon_id "ENSRNOE00000414840"; exon_version "1";
10	ensembl	CDS	11095801	11095897	0	+	0	gene_id "ENSRNOG00000003137"; gene_version "8"; transcript_id "ENSRNOT00000111695"; transcript_version "2"; exon_number "8"; gene_name "Septin12"; gene_source "ensembl"; gene_biotype "protein_coding"; transcript_name "Septin12-202"; transcript_source "ensembl"; transcript_biotype "protein_coding"; protein_id "ENSRNOP00000088547"; protein_version "1";
10	ensembl	exon	11095801	11095897	0	+	.	gene_id "ENSRNOG00000003137"; gene_version "8"; transcript_id "ENSRNOT00000061208"; transcript_version "4"; exon_number "8"; gene_name "Septin12"; gene_source "ensembl"; gene_biotype "protein_coding"; transcript_name "Septin12-201"; transcript_source "ensembl"; transcript_biotype "protein_coding"; exon_id "ENSRNOE00000414840"; exon_version "1"; tag "Ensembl_canonical";
10	ensembl	CDS	11095801	11095897	0	+	0	gene_id "ENSRNOG00000003137"; gene_version "8"; transcript_id "ENSRNOT00000061208"; transcript_version "4"; exon_number "8"; gene_name "Septin12"; gene_source "ensembl"; gene_biotype "protein_coding"; transcript_name "Septin12-201"; transcript_source "ensembl"; transcript_biotype "protein_coding"; protein_id "ENSRNOP00000057921"; protein_version "1"; tag "Ensembl_canonical";
10	ensembl	exon	11096547	11096598	0	+	.	gene_id "ENSRNOG00000003137"; gene_version "8"; transcript_id "ENSRNOT00000061208"; transcript_version "4"; exon_number "9"; gene_name "Septin12"; gene_source "ensembl"; gene_biotype "protein_coding"; transcript_name "Septin12-201"; transcript_source "ensembl"; transcript_biotype "protein_coding"; exon_id "ENSRNOE00000414839"; exon_version "1"; tag "Ensembl_canonical";
10	ensembl	CDS	11096547	11096598	0	+	2	gene_id "ENSRNOG00000003137"; gene_version "8"; transcript_id "ENSRNOT00000061208"; transcript_version "4"; exon_number "9"; gene_name "Septin12"; gene_source "ensembl"; gene_biotype "protein_coding"; transcript_name "Septin12-201"; transcript_source "ensembl"; transcript_biotype "protein_coding"; protein_id "ENSRNOP00000057921"; protein_version "1"; tag "Ensembl_canonical";
10	ensembl	CDS	11096687	11096703	0	+	2	gene_id "ENSRNOG00000003137"; gene_version "8"; transcript_id "ENSRNOT00000111695"; transcript_version "2"; exon_number "9"; gene_name "Septin12"; gene_source "ensembl"; gene_biotype "protein_coding"; transcript_name "Septin12-202"; transcript_source "ensembl"; transcript_biotype "protein_coding"; protein_id "ENSRNOP00000088547"; protein_version "1";
10	ensembl	CDS	11096687	11096885	0	+	1	gene_id "ENSRNOG00000003137"; gene_version "8"; transcript_id "ENSRNOT00000061208"; transcript_version "4"; exon_number "10"; gene_name "Septin12"; gene_source "ensembl"; gene_biotype "protein_coding"; transcript_name "Septin12-201"; transcript_source "ensembl"; transcript_biotype "protein_coding"; protein_id "ENSRNOP00000057921"; protein_version "1"; tag "Ensembl_canonical";
10	ensembl	exon	11096687	11097021	0	+	.	gene_id "ENSRNOG00000003137"; gene_version "8"; transcript_id "ENSRNOT00000111695"; transcript_version "2"; exon_number "9"; gene_name "Septin12"; gene_source "ensembl"; gene_biotype "protein_coding"; transcript_name "Septin12-202"; transcript_source "ensembl"; transcript_biotype "protein_coding"; exon_id "ENSRNOE00000660732"; exon_version "2";
10	ensembl	exon	11096687	11097034	0	+	.	gene_id "ENSRNOG00000003137"; gene_version "8"; transcript_id "ENSRNOT00000061208"; transcript_version "4"; exon_number "10"; gene_name "Septin12"; gene_source "ensembl"; gene_biotype "protein_coding"; transcript_name "Septin12-201"; transcript_source "ensembl"; transcript_biotype "protein_coding"; exon_id "ENSRNOE00000414838"; exon_version "4"; tag "Ensembl_canonical";
10	ensembl	stop_codon	11096704	11096706	0	+	0	gene_id "ENSRNOG00000003137"; gene_version "8"; transcript_id "ENSRNOT00000111695"; transcript_version "2"; exon_number "9"; gene_name "Septin12"; gene_source "ensembl"; gene_biotype "protein_coding"; transcript_name "Septin12-202"; transcript_source "ensembl"; transcript_biotype "protein_coding";
10	ensembl	three_prime_utr	11096707	11097021	0	+	.	gene_id "ENSRNOG00000003137"; gene_version "8"; transcript_id "ENSRNOT00000111695"; transcript_version "2"; gene_name "Septin12"; gene_source "ensembl"; gene_biotype "protein_coding"; transcript_name "Septin12-202"; transcript_source "ensembl"; transcript_biotype "protein_coding";
10	ensembl	stop_codon	11096886	11096888	0	+	0	gene_id "ENSRNOG00000003137"; gene_version "8"; transcript_id "ENSRNOT00000061208"; transcript_version "4"; exon_number "10"; gene_name "Septin12"; gene_source "ensembl"; gene_biotype "protein_coding"; transcript_name "Septin12-201"; transcript_source "ensembl"; transcript_biotype "protein_coding"; tag "Ensembl_canonical";
10	ensembl	three_prime_utr	11096889	11097034	0	+	.	gene_id "ENSRNOG00000003137"; gene_version "8"; transcript_id "ENSRNOT00000061208"; transcript_version "4"; gene_name "Septin12"; gene_source "ensembl"; gene_biotype "protein_coding"; transcript_name "Septin12-201"; transcript_source "ensembl"; transcript_biotype "protein_coding"; tag "Ensembl_canonical";
10	ensembl	exon	11121553	11121627	0	+	.	gene_id "ENSRNOG00000003186"; gene_version "8"; transcript_id "ENSRNOT00000135438"; transcript_version "1"; exon_number "1"; gene_name "Anks3"; gene_source "ensembl"; gene_biotype "protein_coding"; transcript_name "Anks3-203"; transcript_source "ensembl"; transcript_biotype "protein_coding"; exon_id "ENSRNOE00000414798"; exon_version "3"; tag "Ensembl_canonical";
10	ensembl	five_prime_utr	11121553	11121627	0	+	.	gene_id "ENSRNOG00000003186"; gene_version "8"; transcript_id "ENSRNOT00000135438"; transcript_version "1"; gene_name "Anks3"; gene_source "ensembl"; gene_biotype "protein_coding"; transcript_name "Anks3-203"; transcript_source "ensembl"; transcript_biotype "protein_coding"; tag "Ensembl_canonical";
10	ensembl	gene	11121553	11142491	0	+	.	gene_id "ENSRNOG00000003186"; gene_version "8"; gene_name "Anks3"; gene_source "ensembl"; gene_biotype "protein_coding";
10	ensembl	transcript	11121553	11142491	0	+	.	gene_id "ENSRNOG00000003186"; gene_version "8"; transcript_id "ENSRNOT00000135438"; transcript_version "1"; gene_name "Anks3"; gene_source "ensembl"; gene_biotype "protein_coding"; transcript_name "Anks3-203"; transcript_source "ensembl"; transcript_biotype "protein_coding"; tag "Ensembl_canonical";
10	ensembl	exon	11121559	11121627	0	+	.	gene_id "ENSRNOG00000003186"; gene_version "8"; transcript_id "ENSRNOT00000077347"; transcript_version "3"; exon_number "1"; gene_name "Anks3"; gene_source "ensembl"; gene_biotype "protein_coding"; transcript_name "Anks3-202"; transcript_source "ensembl"; transcript_biotype "protein_coding"; exon_id "ENSRNOE00000591112"; exon_version "2";
10	ensembl	five_prime_utr	11121559	11121627	0	+	.	gene_id "ENSRNOG00000003186"; gene_version "8"; transcript_id "ENSRNOT00000077347"; transcript_version "3"; gene_name "Anks3"; gene_source "ensembl"; gene_biotype "protein_coding"; transcript_name "Anks3-202"; transcript_source "ensembl"; transcript_biotype "protein_coding";
10	ENSEMBL114_rn	exon	11121559	11121627	0.875428933090931	+	.	gene_id "ENSRNOG00000003186"; transcript_id "ENSRNOG00000003186_tx_4"; exon_id "10_11121559_11121627_+"; exonnum "1"; txlen "2457";
10	ensembl	transcript	11121559	11142255	0	+	.	gene_id "ENSRNOG00000003186"; gene_version "8"; transcript_id "ENSRNOT00000077347"; transcript_version "3"; gene_name "Anks3"; gene_source "ensembl"; gene_biotype "protein_coding"; transcript_name "Anks3-202"; transcript_source "ensembl"; transcript_biotype "protein_coding";
10	ensembl	exon	11121560	11121627	0	+	.	gene_id "ENSRNOG00000003186"; gene_version "8"; transcript_id "ENSRNOT00000004298"; transcript_version "8"; exon_number "1"; gene_name "Anks3"; gene_source "ensembl"; gene_biotype "protein_coding"; transcript_name "Anks3-201"; transcript_source "ensembl"; transcript_biotype "protein_coding"; exon_id "ENSRNOE00000688140"; exon_version "1";
10	ensembl	five_prime_utr	11121560	11121627	0	+	.	gene_id "ENSRNOG00000003186"; gene_version "8"; transcript_id "ENSRNOT00000004298"; transcript_version "8"; gene_name "Anks3"; gene_source "ensembl"; gene_biotype "protein_coding"; transcript_name "Anks3-201"; transcript_source "ensembl"; transcript_biotype "protein_coding";
10	ensembl	transcript	11121560	11142250	0	+	.	gene_id "ENSRNOG00000003186"; gene_version "8"; transcript_id "ENSRNOT00000004298"; transcript_version "8"; gene_name "Anks3"; gene_source "ensembl"; gene_biotype "protein_coding"; transcript_name "Anks3-201"; transcript_source "ensembl"; transcript_biotype "protein_coding";
10	ensembl	five_prime_utr	11124696	11124697	0	+	.	gene_id "ENSRNOG00000003186"; gene_version "8"; transcript_id "ENSRNOT00000135438"; transcript_version "1"; gene_name "Anks3"; gene_source "ensembl"; gene_biotype "protein_coding"; transcript_name "Anks3-203"; transcript_source "ensembl"; transcript_biotype "protein_coding"; tag "Ensembl_canonical";
10	ensembl	exon	11124696	11124867	0	+	.	gene_id "ENSRNOG00000003186"; gene_version "8"; transcript_id "ENSRNOT00000004298"; transcript_version "8"; exon_number "2"; gene_name "Anks3"; gene_source "ensembl"; gene_biotype "protein_coding"; transcript_name "Anks3-201"; transcript_source "ensembl"; transcript_biotype "protein_coding"; exon_id "ENSRNOE00000520946"; exon_version "2";
10	ensembl	five_prime_utr	11124696	11124867	0	+	.	gene_id "ENSRNOG00000003186"; gene_version "8"; transcript_id "ENSRNOT00000004298"; transcript_version "8"; gene_name "Anks3"; gene_source "ensembl"; gene_biotype "protein_coding"; transcript_name "Anks3-201"; transcript_source "ensembl"; transcript_biotype "protein_coding";
10	ensembl	exon	11124696	11124867	0	+	.	gene_id "ENSRNOG00000003186"; gene_version "8"; transcript_id "ENSRNOT00000077347"; transcript_version "3"; exon_number "2"; gene_name "Anks3"; gene_source "ensembl"; gene_biotype "protein_coding"; transcript_name "Anks3-202"; transcript_source "ensembl"; transcript_biotype "protein_coding"; exon_id "ENSRNOE00000520946"; exon_version "2";
10	ensembl	five_prime_utr	11124696	11124867	0	+	.	gene_id "ENSRNOG00000003186"; gene_version "8"; transcript_id "ENSRNOT00000077347"; transcript_version "3"; gene_name "Anks3"; gene_source "ensembl"; gene_biotype "protein_coding"; transcript_name "Anks3-202"; transcript_source "ensembl"; transcript_biotype "protein_coding";
10	ensembl	exon	11124696	11124867	0	+	.	gene_id "ENSRNOG00000003186"; gene_version "8"; transcript_id "ENSRNOT00000135438"; transcript_version "1"; exon_number "2"; gene_name "Anks3"; gene_source "ensembl"; gene_biotype "protein_coding"; transcript_name "Anks3-203"; transcript_source "ensembl"; transcript_biotype "protein_coding"; exon_id "ENSRNOE00000030175"; exon_version "3"; tag "Ensembl_canonical";
10	ENSEMBL114_rn	exon	11124696	11124867	0.875428933090931	+	.	gene_id "ENSRNOG00000003186"; transcript_id "ENSRNOG00000003186_tx_4"; exon_id "10_11124696_11124867_+"; exonnum "2"; txlen "2457";
10	ensembl	start_codon	11124698	11124700	0	+	0	gene_id "ENSRNOG00000003186"; gene_version "8"; transcript_id "ENSRNOT00000135438"; transcript_version "1"; exon_number "2"; gene_name "Anks3"; gene_source "ensembl"; gene_biotype "protein_coding"; transcript_name "Anks3-203"; transcript_source "ensembl"; transcript_biotype "protein_coding"; tag "Ensembl_canonical";
10	ensembl	CDS	11124698	11124867	0	+	0	gene_id "ENSRNOG00000003186"; gene_version "8"; transcript_id "ENSRNOT00000135438"; transcript_version "1"; exon_number "2"; gene_name "Anks3"; gene_source "ensembl"; gene_biotype "protein_coding"; transcript_name "Anks3-203"; transcript_source "ensembl"; transcript_biotype "protein_coding"; protein_id "ENSRNOP00000109824"; protein_version "1"; tag "Ensembl_canonical";
10	ensembl	five_prime_utr	11126788	11126803	0	+	.	gene_id "ENSRNOG00000003186"; gene_version "8"; transcript_id "ENSRNOT00000077347"; transcript_version "3"; gene_name "Anks3"; gene_source "ensembl"; gene_biotype "protein_coding"; transcript_name "Anks3-202"; transcript_source "ensembl"; transcript_biotype "protein_coding";
10	ensembl	exon	11126788	11126862	0	+	.	gene_id "ENSRNOG00000003186"; gene_version "8"; transcript_id "ENSRNOT00000077347"; transcript_version "3"; exon_number "3"; gene_name "Anks3"; gene_source "ensembl"; gene_biotype "protein_coding"; transcript_name "Anks3-202"; transcript_source "ensembl"; transcript_biotype "protein_coding"; exon_id "ENSRNOE00000586460"; exon_version "1";
10	ENSEMBL114_rn	exon	11126788	11126862	0.875428933090931	+	.	gene_id "ENSRNOG00000003186"; transcript_id "ENSRNOG00000003186_tx_4"; exon_id "10_11126788_11126862_+"; exonnum "3"; txlen "2457";
10	ensembl	start_codon	11126804	11126806	0	+	0	gene_id "ENSRNOG00000003186"; gene_version "8"; transcript_id "ENSRNOT00000077347"; transcript_version "3"; exon_number "3"; gene_name "Anks3"; gene_source "ensembl"; gene_biotype "protein_coding"; transcript_name "Anks3-202"; transcript_source "ensembl"; transcript_biotype "protein_coding";
10	ensembl	CDS	11126804	11126862	0	+	0	gene_id "ENSRNOG00000003186"; gene_version "8"; transcript_id "ENSRNOT00000077347"; transcript_version "3"; exon_number "3"; gene_name "Anks3"; gene_source "ensembl"; gene_biotype "protein_coding"; transcript_name "Anks3-202"; transcript_source "ensembl"; transcript_biotype "protein_coding"; protein_id "ENSRNOP00000070091"; protein_version "2";
10	ensembl	five_prime_utr	11126886	11126956	0	+	.	gene_id "ENSRNOG00000003186"; gene_version "8"; transcript_id "ENSRNOT00000004298"; transcript_version "8"; gene_name "Anks3"; gene_source "ensembl"; gene_biotype "protein_coding"; transcript_name "Anks3-201"; transcript_source "ensembl"; transcript_biotype "protein_coding";
10	ensembl	exon	11126886	11126970	0	+	.	gene_id "ENSRNOG00000003186"; gene_version "8"; transcript_id "ENSRNOT00000004298"; transcript_version "8"; exon_number "3"; gene_name "Anks3"; gene_source "ensembl"; gene_biotype "protein_coding"; transcript_name "Anks3-201"; transcript_source "ensembl"; transcript_biotype "protein_coding"; exon_id "ENSRNOE00000685197"; exon_version "1";
10	ensembl	start_codon	11126957	11126959	0	+	0	gene_id "ENSRNOG00000003186"; gene_version "8"; transcript_id "ENSRNOT00000004298"; transcript_version "8"; exon_number "3"; gene_name "Anks3"; gene_source "ensembl"; gene_biotype "protein_coding"; transcript_name "Anks3-201"; transcript_source "ensembl"; transcript_biotype "protein_coding";
10	ensembl	CDS	11126957	11126970	0	+	0	gene_id "ENSRNOG00000003186"; gene_version "8"; transcript_id "ENSRNOT00000004298"; transcript_version "8"; exon_number "3"; gene_name "Anks3"; gene_source "ensembl"; gene_biotype "protein_coding"; transcript_name "Anks3-201"; transcript_source "ensembl"; transcript_biotype "protein_coding"; protein_id "ENSRNOP00000004298"; protein_version "5";
10	ensembl	exon	11127081	11127279	0	+	.	gene_id "ENSRNOG00000003186"; gene_version "8"; transcript_id "ENSRNOT00000004298"; transcript_version "8"; exon_number "4"; gene_name "Anks3"; gene_source "ensembl"; gene_biotype "protein_coding"; transcript_name "Anks3-201"; transcript_source "ensembl"; transcript_biotype "protein_coding"; exon_id "ENSRNOE00000030216"; exon_version "2";
10	ensembl	CDS	11127081	11127279	0	+	1	gene_id "ENSRNOG00000003186"; gene_version "8"; transcript_id "ENSRNOT00000004298"; transcript_version "8"; exon_number "4"; gene_name "Anks3"; gene_source "ensembl"; gene_biotype "protein_coding"; transcript_name "Anks3-201"; transcript_source "ensembl"; transcript_biotype "protein_coding"; protein_id "ENSRNOP00000004298"; protein_version "5";
10	ensembl	exon	11127081	11127279	0	+	.	gene_id "ENSRNOG00000003186"; gene_version "8"; transcript_id "ENSRNOT00000077347"; transcript_version "3"; exon_number "4"; gene_name "Anks3"; gene_source "ensembl"; gene_biotype "protein_coding"; transcript_name "Anks3-202"; transcript_source "ensembl"; transcript_biotype "protein_coding"; exon_id "ENSRNOE00000030216"; exon_version "2";
10	ensembl	CDS	11127081	11127279	0	+	1	gene_id "ENSRNOG00000003186"; gene_version "8"; transcript_id "ENSRNOT00000077347"; transcript_version "3"; exon_number "4"; gene_name "Anks3"; gene_source "ensembl"; gene_biotype "protein_coding"; transcript_name "Anks3-202"; transcript_source "ensembl"; transcript_biotype "protein_coding"; protein_id "ENSRNOP00000070091"; protein_version "2";
10	ensembl	exon	11127081	11127279	0	+	.	gene_id "ENSRNOG00000003186"; gene_version "8"; transcript_id "ENSRNOT00000135438"; transcript_version "1"; exon_number "3"; gene_name "Anks3"; gene_source "ensembl"; gene_biotype "protein_coding"; transcript_name "Anks3-203"; transcript_source "ensembl"; transcript_biotype "protein_coding"; exon_id "ENSRNOE00000030216"; exon_version "2"; tag "Ensembl_canonical";
10	ensembl	CDS	11127081	11127279	0	+	1	gene_id "ENSRNOG00000003186"; gene_version "8"; transcript_id "ENSRNOT00000135438"; transcript_version "1"; exon_number "3"; gene_name "Anks3"; gene_source "ensembl"; gene_biotype "protein_coding"; transcript_name "Anks3-203"; transcript_source "ensembl"; transcript_biotype "protein_coding"; protein_id "ENSRNOP00000109824"; protein_version "1"; tag "Ensembl_canonical";
10	ENSEMBL114_rn	exon	11127081	11127279	0.875428933090931	+	.	gene_id "ENSRNOG00000003186"; transcript_id "ENSRNOG00000003186_tx_4"; exon_id "10_11127081_11127279_+"; exonnum "4"; txlen "2457";
10	ensembl	exon	11127467	11127588	0	+	.	gene_id "ENSRNOG00000003186"; gene_version "8"; transcript_id "ENSRNOT00000004298"; transcript_version "8"; exon_number "5"; gene_name "Anks3"; gene_source "ensembl"; gene_biotype "protein_coding"; transcript_name "Anks3-201"; transcript_source "ensembl"; transcript_biotype "protein_coding"; exon_id "ENSRNOE00000030235"; exon_version "2";
10	ensembl	CDS	11127467	11127588	0	+	0	gene_id "ENSRNOG00000003186"; gene_version "8"; transcript_id "ENSRNOT00000004298"; transcript_version "8"; exon_number "5"; gene_name "Anks3"; gene_source "ensembl"; gene_biotype "protein_coding"; transcript_name "Anks3-201"; transcript_source "ensembl"; transcript_biotype "protein_coding"; protein_id "ENSRNOP00000004298"; protein_version "5";
10	ensembl	exon	11127467	11127588	0	+	.	gene_id "ENSRNOG00000003186"; gene_version "8"; transcript_id "ENSRNOT00000077347"; transcript_version "3"; exon_number "5"; gene_name "Anks3"; gene_source "ensembl"; gene_biotype "protein_coding"; transcript_name "Anks3-202"; transcript_source "ensembl"; transcript_biotype "protein_coding"; exon_id "ENSRNOE00000030235"; exon_version "2";
10	ensembl	CDS	11127467	11127588	0	+	0	gene_id "ENSRNOG00000003186"; gene_version "8"; transcript_id "ENSRNOT00000077347"; transcript_version "3"; exon_number "5"; gene_name "Anks3"; gene_source "ensembl"; gene_biotype "protein_coding"; transcript_name "Anks3-202"; transcript_source "ensembl"; transcript_biotype "protein_coding"; protein_id "ENSRNOP00000070091"; protein_version "2";
10	ensembl	exon	11127467	11127588	0	+	.	gene_id "ENSRNOG00000003186"; gene_version "8"; transcript_id "ENSRNOT00000135438"; transcript_version "1"; exon_number "4"; gene_name "Anks3"; gene_source "ensembl"; gene_biotype "protein_coding"; transcript_name "Anks3-203"; transcript_source "ensembl"; transcript_biotype "protein_coding"; exon_id "ENSRNOE00000030235"; exon_version "2"; tag "Ensembl_canonical";
10	ensembl	CDS	11127467	11127588	0	+	0	gene_id "ENSRNOG00000003186"; gene_version "8"; transcript_id "ENSRNOT00000135438"; transcript_version "1"; exon_number "4"; gene_name "Anks3"; gene_source "ensembl"; gene_biotype "protein_coding"; transcript_name "Anks3-203"; transcript_source "ensembl"; transcript_biotype "protein_coding"; protein_id "ENSRNOP00000109824"; protein_version "1"; tag "Ensembl_canonical";
10	ENSEMBL114_rn	exon	11127467	11127588	0.875428933090931	+	.	gene_id "ENSRNOG00000003186"; transcript_id "ENSRNOG00000003186_tx_4"; exon_id "10_11127467_11127588_+"; exonnum "5"; txlen "2457";
10	ensembl	exon	11129340	11129421	0	+	.	gene_id "ENSRNOG00000003186"; gene_version "8"; transcript_id "ENSRNOT00000004298"; transcript_version "8"; exon_number "6"; gene_name "Anks3"; gene_source "ensembl"; gene_biotype "protein_coding"; transcript_name "Anks3-201"; transcript_source "ensembl"; transcript_biotype "protein_coding"; exon_id "ENSRNOE00000030248"; exon_version "1";
10	ensembl	CDS	11129340	11129421	0	+	1	gene_id "ENSRNOG00000003186"; gene_version "8"; transcript_id "ENSRNOT00000004298"; transcript_version "8"; exon_number "6"; gene_name "Anks3"; gene_source "ensembl"; gene_biotype "protein_coding"; transcript_name "Anks3-201"; transcript_source "ensembl"; transcript_biotype "protein_coding"; protein_id "ENSRNOP00000004298"; protein_version "5";
10	ensembl	exon	11129340	11129421	0	+	.	gene_id "ENSRNOG00000003186"; gene_version "8"; transcript_id "ENSRNOT00000077347"; transcript_version "3"; exon_number "6"; gene_name "Anks3"; gene_source "ensembl"; gene_biotype "protein_coding"; transcript_name "Anks3-202"; transcript_source "ensembl"; transcript_biotype "protein_coding"; exon_id "ENSRNOE00000030248"; exon_version "1";
10	ensembl	CDS	11129340	11129421	0	+	1	gene_id "ENSRNOG00000003186"; gene_version "8"; transcript_id "ENSRNOT00000077347"; transcript_version "3"; exon_number "6"; gene_name "Anks3"; gene_source "ensembl"; gene_biotype "protein_coding"; transcript_name "Anks3-202"; transcript_source "ensembl"; transcript_biotype "protein_coding"; protein_id "ENSRNOP00000070091"; protein_version "2";
10	ensembl	exon	11129340	11129421	0	+	.	gene_id "ENSRNOG00000003186"; gene_version "8"; transcript_id "ENSRNOT00000135438"; transcript_version "1"; exon_number "5"; gene_name "Anks3"; gene_source "ensembl"; gene_biotype "protein_coding"; transcript_name "Anks3-203"; transcript_source "ensembl"; transcript_biotype "protein_coding"; exon_id "ENSRNOE00000030248"; exon_version "1"; tag "Ensembl_canonical";
10	ensembl	CDS	11129340	11129421	0	+	1	gene_id "ENSRNOG00000003186"; gene_version "8"; transcript_id "ENSRNOT00000135438"; transcript_version "1"; exon_number "5"; gene_name "Anks3"; gene_source "ensembl"; gene_biotype "protein_coding"; transcript_name "Anks3-203"; transcript_source "ensembl"; transcript_biotype "protein_coding"; protein_id "ENSRNOP00000109824"; protein_version "1"; tag "Ensembl_canonical";
10	ENSEMBL114_rn	exon	11129340	11129421	0.875428933090931	+	.	gene_id "ENSRNOG00000003186"; transcript_id "ENSRNOG00000003186_tx_4"; exon_id "10_11129340_11129421_+"; exonnum "6"; txlen "2457";
10	ensembl	exon	11131294	11131429	0	+	.	gene_id "ENSRNOG00000003186"; gene_version "8"; transcript_id "ENSRNOT00000004298"; transcript_version "8"; exon_number "7"; gene_name "Anks3"; gene_source "ensembl"; gene_biotype "protein_coding"; transcript_name "Anks3-201"; transcript_source "ensembl"; transcript_biotype "protein_coding"; exon_id "ENSRNOE00000030260"; exon_version "1";
10	ensembl	CDS	11131294	11131429	0	+	0	gene_id "ENSRNOG00000003186"; gene_version "8"; transcript_id "ENSRNOT00000004298"; transcript_version "8"; exon_number "7"; gene_name "Anks3"; gene_source "ensembl"; gene_biotype "protein_coding"; transcript_name "Anks3-201"; transcript_source "ensembl"; transcript_biotype "protein_coding"; protein_id "ENSRNOP00000004298"; protein_version "5";
10	ensembl	exon	11131294	11131429	0	+	.	gene_id "ENSRNOG00000003186"; gene_version "8"; transcript_id "ENSRNOT00000077347"; transcript_version "3"; exon_number "7"; gene_name "Anks3"; gene_source "ensembl"; gene_biotype "protein_coding"; transcript_name "Anks3-202"; transcript_source "ensembl"; transcript_biotype "protein_coding"; exon_id "ENSRNOE00000030260"; exon_version "1";
10	ensembl	CDS	11131294	11131429	0	+	0	gene_id "ENSRNOG00000003186"; gene_version "8"; transcript_id "ENSRNOT00000077347"; transcript_version "3"; exon_number "7"; gene_name "Anks3"; gene_source "ensembl"; gene_biotype "protein_coding"; transcript_name "Anks3-202"; transcript_source "ensembl"; transcript_biotype "protein_coding"; protein_id "ENSRNOP00000070091"; protein_version "2";
10	ensembl	exon	11131294	11131429	0	+	.	gene_id "ENSRNOG00000003186"; gene_version "8"; transcript_id "ENSRNOT00000135438"; transcript_version "1"; exon_number "6"; gene_name "Anks3"; gene_source "ensembl"; gene_biotype "protein_coding"; transcript_name "Anks3-203"; transcript_source "ensembl"; transcript_biotype "protein_coding"; exon_id "ENSRNOE00000030260"; exon_version "1"; tag "Ensembl_canonical";
10	ensembl	CDS	11131294	11131429	0	+	0	gene_id "ENSRNOG00000003186"; gene_version "8"; transcript_id "ENSRNOT00000135438"; transcript_version "1"; exon_number "6"; gene_name "Anks3"; gene_source "ensembl"; gene_biotype "protein_coding"; transcript_name "Anks3-203"; transcript_source "ensembl"; transcript_biotype "protein_coding"; protein_id "ENSRNOP00000109824"; protein_version "1"; tag "Ensembl_canonical";
10	ENSEMBL114_rn	exon	11131294	11131429	0.875428933090931	+	.	gene_id "ENSRNOG00000003186"; transcript_id "ENSRNOG00000003186_tx_4"; exon_id "10_11131294_11131429_+"; exonnum "7"; txlen "2457";
10	ensembl	exon	11134370	11134525	0	+	.	gene_id "ENSRNOG00000003186"; gene_version "8"; transcript_id "ENSRNOT00000004298"; transcript_version "8"; exon_number "8"; gene_name "Anks3"; gene_source "ensembl"; gene_biotype "protein_coding"; transcript_name "Anks3-201"; transcript_source "ensembl"; transcript_biotype "protein_coding"; exon_id "ENSRNOE00000030281"; exon_version "1";
10	ensembl	CDS	11134370	11134525	0	+	2	gene_id "ENSRNOG00000003186"; gene_version "8"; transcript_id "ENSRNOT00000004298"; transcript_version "8"; exon_number "8"; gene_name "Anks3"; gene_source "ensembl"; gene_biotype "protein_coding"; transcript_name "Anks3-201"; transcript_source "ensembl"; transcript_biotype "protein_coding"; protein_id "ENSRNOP00000004298"; protein_version "5";
10	ensembl	exon	11134370	11134525	0	+	.	gene_id "ENSRNOG00000003186"; gene_version "8"; transcript_id "ENSRNOT00000077347"; transcript_version "3"; exon_number "8"; gene_name "Anks3"; gene_source "ensembl"; gene_biotype "protein_coding"; transcript_name "Anks3-202"; transcript_source "ensembl"; transcript_biotype "protein_coding"; exon_id "ENSRNOE00000030281"; exon_version "1";
10	ensembl	CDS	11134370	11134525	0	+	2	gene_id "ENSRNOG00000003186"; gene_version "8"; transcript_id "ENSRNOT00000077347"; transcript_version "3"; exon_number "8"; gene_name "Anks3"; gene_source "ensembl"; gene_biotype "protein_coding"; transcript_name "Anks3-202"; transcript_source "ensembl"; transcript_biotype "protein_coding"; protein_id "ENSRNOP00000070091"; protein_version "2";
10	ensembl	exon	11134370	11134525	0	+	.	gene_id "ENSRNOG00000003186"; gene_version "8"; transcript_id "ENSRNOT00000135438"; transcript_version "1"; exon_number "7"; gene_name "Anks3"; gene_source "ensembl"; gene_biotype "protein_coding"; transcript_name "Anks3-203"; transcript_source "ensembl"; transcript_biotype "protein_coding"; exon_id "ENSRNOE00000030281"; exon_version "1"; tag "Ensembl_canonical";
10	ensembl	CDS	11134370	11134525	0	+	2	gene_id "ENSRNOG00000003186"; gene_version "8"; transcript_id "ENSRNOT00000135438"; transcript_version "1"; exon_number "7"; gene_name "Anks3"; gene_source "ensembl"; gene_biotype "protein_coding"; transcript_name "Anks3-203"; transcript_source "ensembl"; transcript_biotype "protein_coding"; protein_id "ENSRNOP00000109824"; protein_version "1"; tag "Ensembl_canonical";
10	ENSEMBL114_rn	exon	11134370	11134525	0.875428933090931	+	.	gene_id "ENSRNOG00000003186"; transcript_id "ENSRNOG00000003186_tx_4"; exon_id "10_11134370_11134525_+"; exonnum "8"; txlen "2457";
10	ensembl	exon	11135805	11135942	0	+	.	gene_id "ENSRNOG00000003186"; gene_version "8"; transcript_id "ENSRNOT00000004298"; transcript_version "8"; exon_number "9"; gene_name "Anks3"; gene_source "ensembl"; gene_biotype "protein_coding"; transcript_name "Anks3-201"; transcript_source "ensembl"; transcript_biotype "protein_coding"; exon_id "ENSRNOE00000030296"; exon_version "1";
10	ensembl	CDS	11135805	11135942	0	+	2	gene_id "ENSRNOG00000003186"; gene_version "8"; transcript_id "ENSRNOT00000004298"; transcript_version "8"; exon_number "9"; gene_name "Anks3"; gene_source "ensembl"; gene_biotype "protein_coding"; transcript_name "Anks3-201"; transcript_source "ensembl"; transcript_biotype "protein_coding"; protein_id "ENSRNOP00000004298"; protein_version "5";
10	ensembl	exon	11135805	11135942	0	+	.	gene_id "ENSRNOG00000003186"; gene_version "8"; transcript_id "ENSRNOT00000077347"; transcript_version "3"; exon_number "9"; gene_name "Anks3"; gene_source "ensembl"; gene_biotype "protein_coding"; transcript_name "Anks3-202"; transcript_source "ensembl"; transcript_biotype "protein_coding"; exon_id "ENSRNOE00000030296"; exon_version "1";
10	ensembl	CDS	11135805	11135942	0	+	2	gene_id "ENSRNOG00000003186"; gene_version "8"; transcript_id "ENSRNOT00000077347"; transcript_version "3"; exon_number "9"; gene_name "Anks3"; gene_source "ensembl"; gene_biotype "protein_coding"; transcript_name "Anks3-202"; transcript_source "ensembl"; transcript_biotype "protein_coding"; protein_id "ENSRNOP00000070091"; protein_version "2";
10	ensembl	exon	11135805	11135942	0	+	.	gene_id "ENSRNOG00000003186"; gene_version "8"; transcript_id "ENSRNOT00000135438"; transcript_version "1"; exon_number "8"; gene_name "Anks3"; gene_source "ensembl"; gene_biotype "protein_coding"; transcript_name "Anks3-203"; transcript_source "ensembl"; transcript_biotype "protein_coding"; exon_id "ENSRNOE00000030296"; exon_version "1"; tag "Ensembl_canonical";
10	ensembl	CDS	11135805	11135942	0	+	2	gene_id "ENSRNOG00000003186"; gene_version "8"; transcript_id "ENSRNOT00000135438"; transcript_version "1"; exon_number "8"; gene_name "Anks3"; gene_source "ensembl"; gene_biotype "protein_coding"; transcript_name "Anks3-203"; transcript_source "ensembl"; transcript_biotype "protein_coding"; protein_id "ENSRNOP00000109824"; protein_version "1"; tag "Ensembl_canonical";
10	ENSEMBL114_rn	exon	11135805	11135942	0.875428933090931	+	.	gene_id "ENSRNOG00000003186"; transcript_id "ENSRNOG00000003186_tx_4"; exon_id "10_11135805_11135942_+"; exonnum "9"; txlen "2457";
10	ensembl	exon	11136411	11136520	0	+	.	gene_id "ENSRNOG00000003186"; gene_version "8"; transcript_id "ENSRNOT00000004298"; transcript_version "8"; exon_number "10"; gene_name "Anks3"; gene_source "ensembl"; gene_biotype "protein_coding"; transcript_name "Anks3-201"; transcript_source "ensembl"; transcript_biotype "protein_coding"; exon_id "ENSRNOE00000030310"; exon_version "1";
10	ensembl	CDS	11136411	11136520	0	+	2	gene_id "ENSRNOG00000003186"; gene_version "8"; transcript_id "ENSRNOT00000004298"; transcript_version "8"; exon_number "10"; gene_name "Anks3"; gene_source "ensembl"; gene_biotype "protein_coding"; transcript_name "Anks3-201"; transcript_source "ensembl"; transcript_biotype "protein_coding"; protein_id "ENSRNOP00000004298"; protein_version "5";
10	ensembl	exon	11136411	11136520	0	+	.	gene_id "ENSRNOG00000003186"; gene_version "8"; transcript_id "ENSRNOT00000077347"; transcript_version "3"; exon_number "10"; gene_name "Anks3"; gene_source "ensembl"; gene_biotype "protein_coding"; transcript_name "Anks3-202"; transcript_source "ensembl"; transcript_biotype "protein_coding"; exon_id "ENSRNOE00000030310"; exon_version "1";
10	ensembl	CDS	11136411	11136520	0	+	2	gene_id "ENSRNOG00000003186"; gene_version "8"; transcript_id "ENSRNOT00000077347"; transcript_version "3"; exon_number "10"; gene_name "Anks3"; gene_source "ensembl"; gene_biotype "protein_coding"; transcript_name "Anks3-202"; transcript_source "ensembl"; transcript_biotype "protein_coding"; protein_id "ENSRNOP00000070091"; protein_version "2";
10	ensembl	exon	11136411	11136520	0	+	.	gene_id "ENSRNOG00000003186"; gene_version "8"; transcript_id "ENSRNOT00000135438"; transcript_version "1"; exon_number "9"; gene_name "Anks3"; gene_source "ensembl"; gene_biotype "protein_coding"; transcript_name "Anks3-203"; transcript_source "ensembl"; transcript_biotype "protein_coding"; exon_id "ENSRNOE00000030310"; exon_version "1"; tag "Ensembl_canonical";
10	ensembl	CDS	11136411	11136520	0	+	2	gene_id "ENSRNOG00000003186"; gene_version "8"; transcript_id "ENSRNOT00000135438"; transcript_version "1"; exon_number "9"; gene_name "Anks3"; gene_source "ensembl"; gene_biotype "protein_coding"; transcript_name "Anks3-203"; transcript_source "ensembl"; transcript_biotype "protein_coding"; protein_id "ENSRNOP00000109824"; protein_version "1"; tag "Ensembl_canonical";
10	sraer114_mid	exon	11136554	11136629	0.875428933090931	+	.	gene_id "ENSRNOG00000003186"; transcript_id "ENSRNOG00000003186_tx_4"; exon_id "10_11136554_11136629_+"; exonnum "10"; txlen "2457";
10	ensembl	exon	11136733	11136900	0	+	.	gene_id "ENSRNOG00000003186"; gene_version "8"; transcript_id "ENSRNOT00000004298"; transcript_version "8"; exon_number "11"; gene_name "Anks3"; gene_source "ensembl"; gene_biotype "protein_coding"; transcript_name "Anks3-201"; transcript_source "ensembl"; transcript_biotype "protein_coding"; exon_id "ENSRNOE00000030328"; exon_version "1";
10	ensembl	CDS	11136733	11136900	0	+	0	gene_id "ENSRNOG00000003186"; gene_version "8"; transcript_id "ENSRNOT00000004298"; transcript_version "8"; exon_number "11"; gene_name "Anks3"; gene_source "ensembl"; gene_biotype "protein_coding"; transcript_name "Anks3-201"; transcript_source "ensembl"; transcript_biotype "protein_coding"; protein_id "ENSRNOP00000004298"; protein_version "5";
10	ensembl	exon	11136733	11136900	0	+	.	gene_id "ENSRNOG00000003186"; gene_version "8"; transcript_id "ENSRNOT00000077347"; transcript_version "3"; exon_number "11"; gene_name "Anks3"; gene_source "ensembl"; gene_biotype "protein_coding"; transcript_name "Anks3-202"; transcript_source "ensembl"; transcript_biotype "protein_coding"; exon_id "ENSRNOE00000030328"; exon_version "1";
10	ensembl	CDS	11136733	11136900	0	+	0	gene_id "ENSRNOG00000003186"; gene_version "8"; transcript_id "ENSRNOT00000077347"; transcript_version "3"; exon_number "11"; gene_name "Anks3"; gene_source "ensembl"; gene_biotype "protein_coding"; transcript_name "Anks3-202"; transcript_source "ensembl"; transcript_biotype "protein_coding"; protein_id "ENSRNOP00000070091"; protein_version "2";
10	ensembl	exon	11136733	11136900	0	+	.	gene_id "ENSRNOG00000003186"; gene_version "8"; transcript_id "ENSRNOT00000135438"; transcript_version "1"; exon_number "10"; gene_name "Anks3"; gene_source "ensembl"; gene_biotype "protein_coding"; transcript_name "Anks3-203"; transcript_source "ensembl"; transcript_biotype "protein_coding"; exon_id "ENSRNOE00000030328"; exon_version "1"; tag "Ensembl_canonical";
10	ensembl	CDS	11136733	11136900	0	+	0	gene_id "ENSRNOG00000003186"; gene_version "8"; transcript_id "ENSRNOT00000135438"; transcript_version "1"; exon_number "10"; gene_name "Anks3"; gene_source "ensembl"; gene_biotype "protein_coding"; transcript_name "Anks3-203"; transcript_source "ensembl"; transcript_biotype "protein_coding"; protein_id "ENSRNOP00000109824"; protein_version "1"; tag "Ensembl_canonical";
10	ENSEMBL114_rn	exon	11136733	11136900	0.875428933090931	+	.	gene_id "ENSRNOG00000003186"; transcript_id "ENSRNOG00000003186_tx_4"; exon_id "10_11136733_11136900_+"; exonnum "11"; txlen "2457";
10	ensembl	exon	11137909	11138033	0	+	.	gene_id "ENSRNOG00000003186"; gene_version "8"; transcript_id "ENSRNOT00000004298"; transcript_version "8"; exon_number "12"; gene_name "Anks3"; gene_source "ensembl"; gene_biotype "protein_coding"; transcript_name "Anks3-201"; transcript_source "ensembl"; transcript_biotype "protein_coding"; exon_id "ENSRNOE00000030370"; exon_version "1";
10	ensembl	CDS	11137909	11138033	0	+	0	gene_id "ENSRNOG00000003186"; gene_version "8"; transcript_id "ENSRNOT00000004298"; transcript_version "8"; exon_number "12"; gene_name "Anks3"; gene_source "ensembl"; gene_biotype "protein_coding"; transcript_name "Anks3-201"; transcript_source "ensembl"; transcript_biotype "protein_coding"; protein_id "ENSRNOP00000004298"; protein_version "5";
10	ensembl	exon	11137909	11138033	0	+	.	gene_id "ENSRNOG00000003186"; gene_version "8"; transcript_id "ENSRNOT00000077347"; transcript_version "3"; exon_number "12"; gene_name "Anks3"; gene_source "ensembl"; gene_biotype "protein_coding"; transcript_name "Anks3-202"; transcript_source "ensembl"; transcript_biotype "protein_coding"; exon_id "ENSRNOE00000030370"; exon_version "1";
10	ensembl	CDS	11137909	11138033	0	+	0	gene_id "ENSRNOG00000003186"; gene_version "8"; transcript_id "ENSRNOT00000077347"; transcript_version "3"; exon_number "12"; gene_name "Anks3"; gene_source "ensembl"; gene_biotype "protein_coding"; transcript_name "Anks3-202"; transcript_source "ensembl"; transcript_biotype "protein_coding"; protein_id "ENSRNOP00000070091"; protein_version "2";
10	ensembl	exon	11137909	11138033	0	+	.	gene_id "ENSRNOG00000003186"; gene_version "8"; transcript_id "ENSRNOT00000135438"; transcript_version "1"; exon_number "11"; gene_name "Anks3"; gene_source "ensembl"; gene_biotype "protein_coding"; transcript_name "Anks3-203"; transcript_source "ensembl"; transcript_biotype "protein_coding"; exon_id "ENSRNOE00000030370"; exon_version "1"; tag "Ensembl_canonical";
10	ensembl	CDS	11137909	11138033	0	+	0	gene_id "ENSRNOG00000003186"; gene_version "8"; transcript_id "ENSRNOT00000135438"; transcript_version "1"; exon_number "11"; gene_name "Anks3"; gene_source "ensembl"; gene_biotype "protein_coding"; transcript_name "Anks3-203"; transcript_source "ensembl"; transcript_biotype "protein_coding"; protein_id "ENSRNOP00000109824"; protein_version "1"; tag "Ensembl_canonical";
10	ENSEMBL114_rn	exon	11137909	11138033	0.875428933090931	+	.	gene_id "ENSRNOG00000003186"; transcript_id "ENSRNOG00000003186_tx_4"; exon_id "10_11137909_11138033_+"; exonnum "12"; txlen "2457";
10	ensembl	exon	11140001	11140142	0	+	.	gene_id "ENSRNOG00000003186"; gene_version "8"; transcript_id "ENSRNOT00000004298"; transcript_version "8"; exon_number "13"; gene_name "Anks3"; gene_source "ensembl"; gene_biotype "protein_coding"; transcript_name "Anks3-201"; transcript_source "ensembl"; transcript_biotype "protein_coding"; exon_id "ENSRNOE00000030414"; exon_version "1";
10	ensembl	CDS	11140001	11140142	0	+	1	gene_id "ENSRNOG00000003186"; gene_version "8"; transcript_id "ENSRNOT00000004298"; transcript_version "8"; exon_number "13"; gene_name "Anks3"; gene_source "ensembl"; gene_biotype "protein_coding"; transcript_name "Anks3-201"; transcript_source "ensembl"; transcript_biotype "protein_coding"; protein_id "ENSRNOP00000004298"; protein_version "5";
10	ensembl	exon	11140001	11140142	0	+	.	gene_id "ENSRNOG00000003186"; gene_version "8"; transcript_id "ENSRNOT00000077347"; transcript_version "3"; exon_number "13"; gene_name "Anks3"; gene_source "ensembl"; gene_biotype "protein_coding"; transcript_name "Anks3-202"; transcript_source "ensembl"; transcript_biotype "protein_coding"; exon_id "ENSRNOE00000030414"; exon_version "1";
10	ensembl	CDS	11140001	11140142	0	+	1	gene_id "ENSRNOG00000003186"; gene_version "8"; transcript_id "ENSRNOT00000077347"; transcript_version "3"; exon_number "13"; gene_name "Anks3"; gene_source "ensembl"; gene_biotype "protein_coding"; transcript_name "Anks3-202"; transcript_source "ensembl"; transcript_biotype "protein_coding"; protein_id "ENSRNOP00000070091"; protein_version "2";
10	ensembl	exon	11140001	11140142	0	+	.	gene_id "ENSRNOG00000003186"; gene_version "8"; transcript_id "ENSRNOT00000135438"; transcript_version "1"; exon_number "12"; gene_name "Anks3"; gene_source "ensembl"; gene_biotype "protein_coding"; transcript_name "Anks3-203"; transcript_source "ensembl"; transcript_biotype "protein_coding"; exon_id "ENSRNOE00000030414"; exon_version "1"; tag "Ensembl_canonical";
10	ensembl	CDS	11140001	11140142	0	+	1	gene_id "ENSRNOG00000003186"; gene_version "8"; transcript_id "ENSRNOT00000135438"; transcript_version "1"; exon_number "12"; gene_name "Anks3"; gene_source "ensembl"; gene_biotype "protein_coding"; transcript_name "Anks3-203"; transcript_source "ensembl"; transcript_biotype "protein_coding"; protein_id "ENSRNOP00000109824"; protein_version "1"; tag "Ensembl_canonical";
10	ENSEMBL114_rn	exon	11140001	11140142	0.875428933090931	+	.	gene_id "ENSRNOG00000003186"; transcript_id "ENSRNOG00000003186_tx_4"; exon_id "10_11140001_11140142_+"; exonnum "13"; txlen "2457";
10	ensembl	exon	11140446	11140618	0	+	.	gene_id "ENSRNOG00000003186"; gene_version "8"; transcript_id "ENSRNOT00000004298"; transcript_version "8"; exon_number "14"; gene_name "Anks3"; gene_source "ensembl"; gene_biotype "protein_coding"; transcript_name "Anks3-201"; transcript_source "ensembl"; transcript_biotype "protein_coding"; exon_id "ENSRNOE00000030452"; exon_version "1";
10	ensembl	CDS	11140446	11140618	0	+	0	gene_id "ENSRNOG00000003186"; gene_version "8"; transcript_id "ENSRNOT00000004298"; transcript_version "8"; exon_number "14"; gene_name "Anks3"; gene_source "ensembl"; gene_biotype "protein_coding"; transcript_name "Anks3-201"; transcript_source "ensembl"; transcript_biotype "protein_coding"; protein_id "ENSRNOP00000004298"; protein_version "5";
10	ensembl	exon	11140446	11140618	0	+	.	gene_id "ENSRNOG00000003186"; gene_version "8"; transcript_id "ENSRNOT00000077347"; transcript_version "3"; exon_number "14"; gene_name "Anks3"; gene_source "ensembl"; gene_biotype "protein_coding"; transcript_name "Anks3-202"; transcript_source "ensembl"; transcript_biotype "protein_coding"; exon_id "ENSRNOE00000030452"; exon_version "1";
10	ensembl	CDS	11140446	11140618	0	+	0	gene_id "ENSRNOG00000003186"; gene_version "8"; transcript_id "ENSRNOT00000077347"; transcript_version "3"; exon_number "14"; gene_name "Anks3"; gene_source "ensembl"; gene_biotype "protein_coding"; transcript_name "Anks3-202"; transcript_source "ensembl"; transcript_biotype "protein_coding"; protein_id "ENSRNOP00000070091"; protein_version "2";
10	ensembl	exon	11140446	11140618	0	+	.	gene_id "ENSRNOG00000003186"; gene_version "8"; transcript_id "ENSRNOT00000135438"; transcript_version "1"; exon_number "13"; gene_name "Anks3"; gene_source "ensembl"; gene_biotype "protein_coding"; transcript_name "Anks3-203"; transcript_source "ensembl"; transcript_biotype "protein_coding"; exon_id "ENSRNOE00000030452"; exon_version "1"; tag "Ensembl_canonical";
10	ensembl	CDS	11140446	11140618	0	+	0	gene_id "ENSRNOG00000003186"; gene_version "8"; transcript_id "ENSRNOT00000135438"; transcript_version "1"; exon_number "13"; gene_name "Anks3"; gene_source "ensembl"; gene_biotype "protein_coding"; transcript_name "Anks3-203"; transcript_source "ensembl"; transcript_biotype "protein_coding"; protein_id "ENSRNOP00000109824"; protein_version "1"; tag "Ensembl_canonical";
10	ENSEMBL114_rn	exon	11140446	11140618	0.875428933090931	+	.	gene_id "ENSRNOG00000003186"; transcript_id "ENSRNOG00000003186_tx_4"; exon_id "10_11140446_11140618_+"; exonnum "14"; txlen "2457";
10	ensembl	exon	11140914	11140999	0	+	.	gene_id "ENSRNOG00000003186"; gene_version "8"; transcript_id "ENSRNOT00000004298"; transcript_version "8"; exon_number "15"; gene_name "Anks3"; gene_source "ensembl"; gene_biotype "protein_coding"; transcript_name "Anks3-201"; transcript_source "ensembl"; transcript_biotype "protein_coding"; exon_id "ENSRNOE00000030484"; exon_version "1";
10	ensembl	CDS	11140914	11140999	0	+	1	gene_id "ENSRNOG00000003186"; gene_version "8"; transcript_id "ENSRNOT00000004298"; transcript_version "8"; exon_number "15"; gene_name "Anks3"; gene_source "ensembl"; gene_biotype "protein_coding"; transcript_name "Anks3-201"; transcript_source "ensembl"; transcript_biotype "protein_coding"; protein_id "ENSRNOP00000004298"; protein_version "5";
10	ensembl	exon	11140914	11140999	0	+	.	gene_id "ENSRNOG00000003186"; gene_version "8"; transcript_id "ENSRNOT00000077347"; transcript_version "3"; exon_number "15"; gene_name "Anks3"; gene_source "ensembl"; gene_biotype "protein_coding"; transcript_name "Anks3-202"; transcript_source "ensembl"; transcript_biotype "protein_coding"; exon_id "ENSRNOE00000030484"; exon_version "1";
10	ensembl	CDS	11140914	11140999	0	+	1	gene_id "ENSRNOG00000003186"; gene_version "8"; transcript_id "ENSRNOT00000077347"; transcript_version "3"; exon_number "15"; gene_name "Anks3"; gene_source "ensembl"; gene_biotype "protein_coding"; transcript_name "Anks3-202"; transcript_source "ensembl"; transcript_biotype "protein_coding"; protein_id "ENSRNOP00000070091"; protein_version "2";
10	ensembl	exon	11140914	11140999	0	+	.	gene_id "ENSRNOG00000003186"; gene_version "8"; transcript_id "ENSRNOT00000135438"; transcript_version "1"; exon_number "14"; gene_name "Anks3"; gene_source "ensembl"; gene_biotype "protein_coding"; transcript_name "Anks3-203"; transcript_source "ensembl"; transcript_biotype "protein_coding"; exon_id "ENSRNOE00000030484"; exon_version "1"; tag "Ensembl_canonical";
10	ensembl	CDS	11140914	11140999	0	+	1	gene_id "ENSRNOG00000003186"; gene_version "8"; transcript_id "ENSRNOT00000135438"; transcript_version "1"; exon_number "14"; gene_name "Anks3"; gene_source "ensembl"; gene_biotype "protein_coding"; transcript_name "Anks3-203"; transcript_source "ensembl"; transcript_biotype "protein_coding"; protein_id "ENSRNOP00000109824"; protein_version "1"; tag "Ensembl_canonical";
10	ENSEMBL114_rn	exon	11140914	11140999	0.875428933090931	+	.	gene_id "ENSRNOG00000003186"; transcript_id "ENSRNOG00000003186_tx_4"; exon_id "10_11140914_11140999_+"; exonnum "15"; txlen "2457";
10	ensembl	exon	11141387	11141470	0	+	.	gene_id "ENSRNOG00000003186"; gene_version "8"; transcript_id "ENSRNOT00000004298"; transcript_version "8"; exon_number "16"; gene_name "Anks3"; gene_source "ensembl"; gene_biotype "protein_coding"; transcript_name "Anks3-201"; transcript_source "ensembl"; transcript_biotype "protein_coding"; exon_id "ENSRNOE00000030521"; exon_version "1";
10	ensembl	CDS	11141387	11141470	0	+	2	gene_id "ENSRNOG00000003186"; gene_version "8"; transcript_id "ENSRNOT00000004298"; transcript_version "8"; exon_number "16"; gene_name "Anks3"; gene_source "ensembl"; gene_biotype "protein_coding"; transcript_name "Anks3-201"; transcript_source "ensembl"; transcript_biotype "protein_coding"; protein_id "ENSRNOP00000004298"; protein_version "5";
10	ensembl	exon	11141387	11141470	0	+	.	gene_id "ENSRNOG00000003186"; gene_version "8"; transcript_id "ENSRNOT00000077347"; transcript_version "3"; exon_number "16"; gene_name "Anks3"; gene_source "ensembl"; gene_biotype "protein_coding"; transcript_name "Anks3-202"; transcript_source "ensembl"; transcript_biotype "protein_coding"; exon_id "ENSRNOE00000030521"; exon_version "1";
10	ensembl	CDS	11141387	11141470	0	+	2	gene_id "ENSRNOG00000003186"; gene_version "8"; transcript_id "ENSRNOT00000077347"; transcript_version "3"; exon_number "16"; gene_name "Anks3"; gene_source "ensembl"; gene_biotype "protein_coding"; transcript_name "Anks3-202"; transcript_source "ensembl"; transcript_biotype "protein_coding"; protein_id "ENSRNOP00000070091"; protein_version "2";
10	ENSEMBL114_rn	exon	11141387	11141470	0.875428933090931	+	.	gene_id "ENSRNOG00000003186"; transcript_id "ENSRNOG00000003186_tx_4"; exon_id "10_11141387_11141470_+"; exonnum "16"; txlen "2457";
10	ensembl	CDS	11141387	11141487	0	+	2	gene_id "ENSRNOG00000003186"; gene_version "8"; transcript_id "ENSRNOT00000135438"; transcript_version "1"; exon_number "15"; gene_name "Anks3"; gene_source "ensembl"; gene_biotype "protein_coding"; transcript_name "Anks3-203"; transcript_source "ensembl"; transcript_biotype "protein_coding"; protein_id "ENSRNOP00000109824"; protein_version "1"; tag "Ensembl_canonical";
10	ensembl	exon	11141387	11142491	0	+	.	gene_id "ENSRNOG00000003186"; gene_version "8"; transcript_id "ENSRNOT00000135438"; transcript_version "1"; exon_number "15"; gene_name "Anks3"; gene_source "ensembl"; gene_biotype "protein_coding"; transcript_name "Anks3-203"; transcript_source "ensembl"; transcript_biotype "protein_coding"; exon_id "ENSRNOE00000698049"; exon_version "1"; tag "Ensembl_canonical";
10	ensembl	stop_codon	11141488	11141490	0	+	0	gene_id "ENSRNOG00000003186"; gene_version "8"; transcript_id "ENSRNOT00000135438"; transcript_version "1"; exon_number "15"; gene_name "Anks3"; gene_source "ensembl"; gene_biotype "protein_coding"; transcript_name "Anks3-203"; transcript_source "ensembl"; transcript_biotype "protein_coding"; tag "Ensembl_canonical";
10	ensembl	three_prime_utr	11141491	11142491	0	+	.	gene_id "ENSRNOG00000003186"; gene_version "8"; transcript_id "ENSRNOT00000135438"; transcript_version "1"; gene_name "Anks3"; gene_source "ensembl"; gene_biotype "protein_coding"; transcript_name "Anks3-203"; transcript_source "ensembl"; transcript_biotype "protein_coding"; tag "Ensembl_canonical";
10	ensembl	CDS	11141694	11141767	0	+	2	gene_id "ENSRNOG00000003186"; gene_version "8"; transcript_id "ENSRNOT00000004298"; transcript_version "8"; exon_number "17"; gene_name "Anks3"; gene_source "ensembl"; gene_biotype "protein_coding"; transcript_name "Anks3-201"; transcript_source "ensembl"; transcript_biotype "protein_coding"; protein_id "ENSRNOP00000004298"; protein_version "5";
10	ensembl	CDS	11141694	11141767	0	+	2	gene_id "ENSRNOG00000003186"; gene_version "8"; transcript_id "ENSRNOT00000077347"; transcript_version "3"; exon_number "17"; gene_name "Anks3"; gene_source "ensembl"; gene_biotype "protein_coding"; transcript_name "Anks3-202"; transcript_source "ensembl"; transcript_biotype "protein_coding"; protein_id "ENSRNOP00000070091"; protein_version "2";
10	ensembl	exon	11141694	11141782	0	+	.	gene_id "ENSRNOG00000003186"; gene_version "8"; transcript_id "ENSRNOT00000004298"; transcript_version "8"; exon_number "17"; gene_name "Anks3"; gene_source "ensembl"; gene_biotype "protein_coding"; transcript_name "Anks3-201"; transcript_source "ensembl"; transcript_biotype "protein_coding"; exon_id "ENSRNOE00000518281"; exon_version "1";
10	ensembl	exon	11141694	11141782	0	+	.	gene_id "ENSRNOG00000003186"; gene_version "8"; transcript_id "ENSRNOT00000077347"; transcript_version "3"; exon_number "17"; gene_name "Anks3"; gene_source "ensembl"; gene_biotype "protein_coding"; transcript_name "Anks3-202"; transcript_source "ensembl"; transcript_biotype "protein_coding"; exon_id "ENSRNOE00000518281"; exon_version "1";
10	ENSEMBL114_rn	exon	11141694	11141782	0.875428933090931	+	.	gene_id "ENSRNOG00000003186"; transcript_id "ENSRNOG00000003186_tx_4"; exon_id "10_11141694_11141782_+"; exonnum "17"; txlen "2457";
10	ensembl	stop_codon	11141768	11141770	0	+	0	gene_id "ENSRNOG00000003186"; gene_version "8"; transcript_id "ENSRNOT00000004298"; transcript_version "8"; exon_number "17"; gene_name "Anks3"; gene_source "ensembl"; gene_biotype "protein_coding"; transcript_name "Anks3-201"; transcript_source "ensembl"; transcript_biotype "protein_coding";
10	ensembl	stop_codon	11141768	11141770	0	+	0	gene_id "ENSRNOG00000003186"; gene_version "8"; transcript_id "ENSRNOT00000077347"; transcript_version "3"; exon_number "17"; gene_name "Anks3"; gene_source "ensembl"; gene_biotype "protein_coding"; transcript_name "Anks3-202"; transcript_source "ensembl"; transcript_biotype "protein_coding";
10	ensembl	three_prime_utr	11141771	11141782	0	+	.	gene_id "ENSRNOG00000003186"; gene_version "8"; transcript_id "ENSRNOT00000004298"; transcript_version "8"; gene_name "Anks3"; gene_source "ensembl"; gene_biotype "protein_coding"; transcript_name "Anks3-201"; transcript_source "ensembl"; transcript_biotype "protein_coding";
10	ensembl	three_prime_utr	11141771	11141782	0	+	.	gene_id "ENSRNOG00000003186"; gene_version "8"; transcript_id "ENSRNOT00000077347"; transcript_version "3"; gene_name "Anks3"; gene_source "ensembl"; gene_biotype "protein_coding"; transcript_name "Anks3-202"; transcript_source "ensembl"; transcript_biotype "protein_coding";
10	ensembl	exon	11141886	11142250	0	+	.	gene_id "ENSRNOG00000003186"; gene_version "8"; transcript_id "ENSRNOT00000004298"; transcript_version "8"; exon_number "18"; gene_name "Anks3"; gene_source "ensembl"; gene_biotype "protein_coding"; transcript_name "Anks3-201"; transcript_source "ensembl"; transcript_biotype "protein_coding"; exon_id "ENSRNOE00000278547"; exon_version "5";
10	ensembl	three_prime_utr	11141886	11142250	0	+	.	gene_id "ENSRNOG00000003186"; gene_version "8"; transcript_id "ENSRNOT00000004298"; transcript_version "8"; gene_name "Anks3"; gene_source "ensembl"; gene_biotype "protein_coding"; transcript_name "Anks3-201"; transcript_source "ensembl"; transcript_biotype "protein_coding";
10	ENSEMBL114_rn	exon	11141886	11142250	0.875428933090931	+	.	gene_id "ENSRNOG00000003186"; transcript_id "ENSRNOG00000003186_tx_4"; exon_id "10_11141886_11142250_+"; exonnum "18"; txlen "2457";
10	ensembl	exon	11141886	11142255	0	+	.	gene_id "ENSRNOG00000003186"; gene_version "8"; transcript_id "ENSRNOT00000077347"; transcript_version "3"; exon_number "18"; gene_name "Anks3"; gene_source "ensembl"; gene_biotype "protein_coding"; transcript_name "Anks3-202"; transcript_source "ensembl"; transcript_biotype "protein_coding"; exon_id "ENSRNOE00000635352"; exon_version "2";
10	ensembl	three_prime_utr	11141886	11142255	0	+	.	gene_id "ENSRNOG00000003186"; gene_version "8"; transcript_id "ENSRNOT00000077347"; transcript_version "3"; gene_name "Anks3"; gene_source "ensembl"; gene_biotype "protein_coding"; transcript_name "Anks3-202"; transcript_source "ensembl"; transcript_biotype "protein_coding";
10	sraer114_es	exon	11144034	11144302	18.6722804133383	+	.	gene_id "sraer114_gene_6831"; transcript_id "sraer114_gene_6831_tx_1"; exon_id "10_11144034_11144302_+"; exonnum "1"; txlen "571";
10	sraer114_es	exon	11144034	11144302	4.86401459800839	+	.	gene_id "sraer114_gene_6831"; transcript_id "sraer114_gene_6831_tx_2"; exon_id "10_11144034_11144302_+"; exonnum "1"; txlen "516";
10	sraer114_es	exon	11144034	11144302	0.00846635838867576	+	.	gene_id "sraer114_gene_6831"; transcript_id "sraer114_gene_6831_tx_3"; exon_id "10_11144034_11144302_+"; exonnum "1"; txlen "752";
10	sraer114_ss	exon	11144730	11145031	18.6722804133383	+	.	gene_id "sraer114_gene_6831"; transcript_id "sraer114_gene_6831_tx_1"; exon_id "10_11144730_11145031_+"; exonnum "2"; txlen "571";
10	sraer114_ss	exon	11148997	11149243	4.86401459800839	+	.	gene_id "sraer114_gene_6831"; transcript_id "sraer114_gene_6831_tx_2"; exon_id "10_11148997_11149243_+"; exonnum "2"; txlen "516";
10	sraer114_mid	exon	11151338	11151466	0.00846635838867576	+	.	gene_id "sraer114_gene_6831"; transcript_id "sraer114_gene_6831_tx_3"; exon_id "10_11151338_11151466_+"; exonnum "2"; txlen "752";
10	sraer114_ss	exon	11155537	11155890	0.00846635838867576	+	.	gene_id "sraer114_gene_6831"; transcript_id "sraer114_gene_6831_tx_3"; exon_id "10_11155537_11155890_+"; exonnum "3"; txlen "752";
10	ensembl	start_codon	11188744	11188746	0	+	0	gene_id "ENSRNOG00000028883"; gene_version "6"; transcript_id "ENSRNOT00000052265"; transcript_version "6"; exon_number "1"; gene_name "Rpl37a-ps12"; gene_source "ensembl"; gene_biotype "protein_coding"; transcript_name "Rpl37a-ps12-201"; transcript_source "ensembl"; transcript_biotype "protein_coding"; tag "Ensembl_canonical";
10	ensembl	CDS	11188744	11189019	0	+	0	gene_id "ENSRNOG00000028883"; gene_version "6"; transcript_id "ENSRNOT00000052265"; transcript_version "6"; exon_number "1"; gene_name "Rpl37a-ps12"; gene_source "ensembl"; gene_biotype "protein_coding"; transcript_name "Rpl37a-ps12-201"; transcript_source "ensembl"; transcript_biotype "protein_coding"; protein_id "ENSRNOP00000047513"; protein_version "2"; tag "Ensembl_canonical";
10	ensembl	gene	11188744	11189022	0	+	.	gene_id "ENSRNOG00000028883"; gene_version "6"; gene_name "Rpl37a-ps12"; gene_source "ensembl"; gene_biotype "protein_coding";
10	ensembl	transcript	11188744	11189022	0	+	.	gene_id "ENSRNOG00000028883"; gene_version "6"; transcript_id "ENSRNOT00000052265"; transcript_version "6"; gene_name "Rpl37a-ps12"; gene_source "ensembl"; gene_biotype "protein_coding"; transcript_name "Rpl37a-ps12-201"; transcript_source "ensembl"; transcript_biotype "protein_coding"; tag "Ensembl_canonical";
10	ensembl	exon	11188744	11189022	0	+	.	gene_id "ENSRNOG00000028883"; gene_version "6"; transcript_id "ENSRNOT00000052265"; transcript_version "6"; exon_number "1"; gene_name "Rpl37a-ps12"; gene_source "ensembl"; gene_biotype "protein_coding"; transcript_name "Rpl37a-ps12-201"; transcript_source "ensembl"; transcript_biotype "protein_coding"; exon_id "ENSRNOE00000451884"; exon_version "4"; tag "Ensembl_canonical";
10	ensembl	stop_codon	11189020	11189022	0	+	0	gene_id "ENSRNOG00000028883"; gene_version "6"; transcript_id "ENSRNOT00000052265"; transcript_version "6"; exon_number "1"; gene_name "Rpl37a-ps12"; gene_source "ensembl"; gene_biotype "protein_coding"; transcript_name "Rpl37a-ps12-201"; transcript_source "ensembl"; transcript_biotype "protein_coding"; tag "Ensembl_canonical";
10	sraer114_es	exon	11199526	11199643	0.141452263280344	+	.	gene_id "sraer114_gene_30655"; transcript_id "sraer114_gene_30655_tx_1"; exon_id "10_11199526_11199643_+"; exonnum "1"; txlen "676";
10	sraer114_ss	exon	11200071	11200628	0.141452263280344	+	.	gene_id "sraer114_gene_30655"; transcript_id "sraer114_gene_30655_tx_1"; exon_id "10_11200071_11200628_+"; exonnum "2"; txlen "676";
10	ensembl	five_prime_utr	11202155	11202249	0	+	.	gene_id "ENSRNOG00000027368"; gene_version "7"; transcript_id "ENSRNOT00000033695"; transcript_version "7"; gene_name "Ubald1"; gene_source "ensembl"; gene_biotype "protein_coding"; transcript_name "Ubald1-201"; transcript_source "ensembl"; transcript_biotype "protein_coding"; tag "Ensembl_canonical";
10	ensembl	exon	11202155	11202369	0	+	.	gene_id "ENSRNOG00000027368"; gene_version "7"; transcript_id "ENSRNOT00000033695"; transcript_version "7"; exon_number "1"; gene_name "Ubald1"; gene_source "ensembl"; gene_biotype "protein_coding"; transcript_name "Ubald1-201"; transcript_source "ensembl"; transcript_biotype "protein_coding"; exon_id "ENSRNOE00000272771"; exon_version "6"; tag "Ensembl_canonical";
10	ensembl	gene	11202155	11207787	0	+	.	gene_id "ENSRNOG00000027368"; gene_version "7"; gene_name "Ubald1"; gene_source "ensembl"; gene_biotype "protein_coding";
10	ensembl	transcript	11202155	11207787	0	+	.	gene_id "ENSRNOG00000027368"; gene_version "7"; transcript_id "ENSRNOT00000033695"; transcript_version "7"; gene_name "Ubald1"; gene_source "ensembl"; gene_biotype "protein_coding"; transcript_name "Ubald1-201"; transcript_source "ensembl"; transcript_biotype "protein_coding"; tag "Ensembl_canonical";
10	ensembl	start_codon	11202250	11202252	0	+	0	gene_id "ENSRNOG00000027368"; gene_version "7"; transcript_id "ENSRNOT00000033695"; transcript_version "7"; exon_number "1"; gene_name "Ubald1"; gene_source "ensembl"; gene_biotype "protein_coding"; transcript_name "Ubald1-201"; transcript_source "ensembl"; transcript_biotype "protein_coding"; tag "Ensembl_canonical";
10	ensembl	CDS	11202250	11202369	0	+	0	gene_id "ENSRNOG00000027368"; gene_version "7"; transcript_id "ENSRNOT00000033695"; transcript_version "7"; exon_number "1"; gene_name "Ubald1"; gene_source "ensembl"; gene_biotype "protein_coding"; transcript_name "Ubald1-201"; transcript_source "ensembl"; transcript_biotype "protein_coding"; protein_id "ENSRNOP00000033223"; protein_version "3"; tag "Ensembl_canonical";
10	ensembl	exon	11205334	11205393	0	+	.	gene_id "ENSRNOG00000027368"; gene_version "7"; transcript_id "ENSRNOT00000033695"; transcript_version "7"; exon_number "2"; gene_name "Ubald1"; gene_source "ensembl"; gene_biotype "protein_coding"; transcript_name "Ubald1-201"; transcript_source "ensembl"; transcript_biotype "protein_coding"; exon_id "ENSRNOE00000511420"; exon_version "1"; tag "Ensembl_canonical";
10	ensembl	CDS	11205334	11205393	0	+	0	gene_id "ENSRNOG00000027368"; gene_version "7"; transcript_id "ENSRNOT00000033695"; transcript_version "7"; exon_number "2"; gene_name "Ubald1"; gene_source "ensembl"; gene_biotype "protein_coding"; transcript_name "Ubald1-201"; transcript_source "ensembl"; transcript_biotype "protein_coding"; protein_id "ENSRNOP00000033223"; protein_version "3"; tag "Ensembl_canonical";
10	ensembl	CDS	11205879	11206226	0	+	0	gene_id "ENSRNOG00000027368"; gene_version "7"; transcript_id "ENSRNOT00000033695"; transcript_version "7"; exon_number "3"; gene_name "Ubald1"; gene_source "ensembl"; gene_biotype "protein_coding"; transcript_name "Ubald1-201"; transcript_source "ensembl"; transcript_biotype "protein_coding"; protein_id "ENSRNOP00000033223"; protein_version "3"; tag "Ensembl_canonical";
10	ensembl	exon	11205879	11207787	0	+	.	gene_id "ENSRNOG00000027368"; gene_version "7"; transcript_id "ENSRNOT00000033695"; transcript_version "7"; exon_number "3"; gene_name "Ubald1"; gene_source "ensembl"; gene_biotype "protein_coding"; transcript_name "Ubald1-201"; transcript_source "ensembl"; transcript_biotype "protein_coding"; exon_id "ENSRNOE00000272762"; exon_version "6"; tag "Ensembl_canonical";
10	ensembl	stop_codon	11206227	11206229	0	+	0	gene_id "ENSRNOG00000027368"; gene_version "7"; transcript_id "ENSRNOT00000033695"; transcript_version "7"; exon_number "3"; gene_name "Ubald1"; gene_source "ensembl"; gene_biotype "protein_coding"; transcript_name "Ubald1-201"; transcript_source "ensembl"; transcript_biotype "protein_coding"; tag "Ensembl_canonical";
10	ensembl	three_prime_utr	11206230	11207787	0	+	.	gene_id "ENSRNOG00000027368"; gene_version "7"; transcript_id "ENSRNOT00000033695"; transcript_version "7"; gene_name "Ubald1"; gene_source "ensembl"; gene_biotype "protein_coding"; transcript_name "Ubald1-201"; transcript_source "ensembl"; transcript_biotype "protein_coding"; tag "Ensembl_canonical";
10	sraer114_es	exon	11278412	11278512	0.0229941154902885	+	.	gene_id "sraer114_gene_8659"; transcript_id "sraer114_gene_8659_tx_1"; exon_id "10_11278412_11278512_+"; exonnum "1"; txlen "996";
10	sraer114_ss	exon	11278604	11279498	0.0229941154902885	+	.	gene_id "sraer114_gene_8659"; transcript_id "sraer114_gene_8659_tx_1"; exon_id "10_11278604_11279498_+"; exonnum "2"; txlen "996";
10	sraer114_es	exon	11280784	11280917	189.629654796873	+	.	gene_id "ENSRNOG00000003328"; transcript_id "ENSRNOG00000003328_tx_3"; exon_id "10_11280784_11280917_+"; exonnum "1"; txlen "2542";
10	sraer114_es	exon	11280784	11280917	27.8077978981009	+	.	gene_id "ENSRNOG00000003328"; transcript_id "ENSRNOG00000003328_tx_6"; exon_id "10_11280784_11280917_+"; exonnum "1"; txlen "2616";
10	sraer114_es	exon	11280784	11280917	17.2722184915559	+	.	gene_id "ENSRNOG00000003328"; transcript_id "ENSRNOG00000003328_tx_7"; exon_id "10_11280784_11280917_+"; exonnum "1"; txlen "2729";
10	sraer114_es	exon	11281109	11281240	1088.7013090839	+	.	gene_id "ENSRNOG00000003328"; transcript_id "ENSRNOG00000003328_tx_1"; exon_id "10_11281109_11281240_+"; exonnum "1"; txlen "2540";
10	sraer114_es	exon	11281109	11281240	212.256593307476	+	.	gene_id "ENSRNOG00000003328"; transcript_id "ENSRNOG00000003328_tx_2"; exon_id "10_11281109_11281240_+"; exonnum "1"; txlen "2614";
10	sraer114_es	exon	11281109	11281240	57.0163058945152	+	.	gene_id "ENSRNOG00000003328"; transcript_id "ENSRNOG00000003328_tx_4"; exon_id "10_11281109_11281240_+"; exonnum "1"; txlen "2653";
10	sraer114_es	exon	11281109	11281240	29.2822999321785	+	.	gene_id "ENSRNOG00000003328"; transcript_id "ENSRNOG00000003328_tx_5"; exon_id "10_11281109_11281240_+"; exonnum "1"; txlen "2727";
10	sraer114_mid	exon	11287202	11287275	212.256593307476	+	.	gene_id "ENSRNOG00000003328"; transcript_id "ENSRNOG00000003328_tx_2"; exon_id "10_11287202_11287275_+"; exonnum "2"; txlen "2614";
10	sraer114_mid	exon	11287202	11287275	29.2822999321785	+	.	gene_id "ENSRNOG00000003328"; transcript_id "ENSRNOG00000003328_tx_5"; exon_id "10_11287202_11287275_+"; exonnum "2"; txlen "2727";
10	sraer114_mid	exon	11287202	11287275	27.8077978981009	+	.	gene_id "ENSRNOG00000003328"; transcript_id "ENSRNOG00000003328_tx_6"; exon_id "10_11287202_11287275_+"; exonnum "2"; txlen "2616";
10	sraer114_mid	exon	11287202	11287275	17.2722184915559	+	.	gene_id "ENSRNOG00000003328"; transcript_id "ENSRNOG00000003328_tx_7"; exon_id "10_11287202_11287275_+"; exonnum "2"; txlen "2729";
10	ensembl	exon	11293827	11293939	0	+	.	gene_id "ENSRNOG00000003328"; gene_version "6"; transcript_id "ENSRNOT00000004999"; transcript_version "6"; exon_number "1"; gene_name "Cdip1"; gene_source "ensembl"; gene_biotype "protein_coding"; transcript_name "Cdip1-201"; transcript_source "ensembl"; transcript_biotype "protein_coding"; exon_id "ENSRNOE00000748984"; exon_version "1";
10	ensembl	five_prime_utr	11293827	11293939	0	+	.	gene_id "ENSRNOG00000003328"; gene_version "6"; transcript_id "ENSRNOT00000004999"; transcript_version "6"; gene_name "Cdip1"; gene_source "ensembl"; gene_biotype "protein_coding"; transcript_name "Cdip1-201"; transcript_source "ensembl"; transcript_biotype "protein_coding";
10	ENSEMBL114_rn	exon	11293827	11293939	57.0163058945152	+	.	gene_id "ENSRNOG00000003328"; transcript_id "ENSRNOG00000003328_tx_4"; exon_id "10_11293827_11293939_+"; exonnum "2"; txlen "2653";
10	ENSEMBL114_rn	exon	11293827	11293939	29.2822999321785	+	.	gene_id "ENSRNOG00000003328"; transcript_id "ENSRNOG00000003328_tx_5"; exon_id "10_11293827_11293939_+"; exonnum "3"; txlen "2727";
10	ENSEMBL114_rn	exon	11293827	11293939	17.2722184915559	+	.	gene_id "ENSRNOG00000003328"; transcript_id "ENSRNOG00000003328_tx_7"; exon_id "10_11293827_11293939_+"; exonnum "3"; txlen "2729";
10	ensembl	transcript	11293827	11303414	0	+	.	gene_id "ENSRNOG00000003328"; gene_version "6"; transcript_id "ENSRNOT00000004999"; transcript_version "6"; gene_name "Cdip1"; gene_source "ensembl"; gene_biotype "protein_coding"; transcript_name "Cdip1-201"; transcript_source "ensembl"; transcript_biotype "protein_coding";
10	ensembl	gene	11293827	11303415	0	+	.	gene_id "ENSRNOG00000003328"; gene_version "6"; gene_name "Cdip1"; gene_source "ensembl"; gene_biotype "protein_coding";
10	ensembl	exon	11299605	11299671	0	+	.	gene_id "ENSRNOG00000003328"; gene_version "6"; transcript_id "ENSRNOT00000004999"; transcript_version "6"; exon_number "2"; gene_name "Cdip1"; gene_source "ensembl"; gene_biotype "protein_coding"; transcript_name "Cdip1-201"; transcript_source "ensembl"; transcript_biotype "protein_coding"; exon_id "ENSRNOE00000310623"; exon_version "1";
10	ensembl	five_prime_utr	11299605	11299671	0	+	.	gene_id "ENSRNOG00000003328"; gene_version "6"; transcript_id "ENSRNOT00000004999"; transcript_version "6"; gene_name "Cdip1"; gene_source "ensembl"; gene_biotype "protein_coding"; transcript_name "Cdip1-201"; transcript_source "ensembl"; transcript_biotype "protein_coding";
10	ENSEMBL114_rn	exon	11299605	11299671	1088.7013090839	+	.	gene_id "ENSRNOG00000003328"; transcript_id "ENSRNOG00000003328_tx_1"; exon_id "10_11299605_11299671_+"; exonnum "2"; txlen "2540";
10	ENSEMBL114_rn	exon	11299605	11299671	212.256593307476	+	.	gene_id "ENSRNOG00000003328"; transcript_id "ENSRNOG00000003328_tx_2"; exon_id "10_11299605_11299671_+"; exonnum "3"; txlen "2614";
10	ENSEMBL114_rn	exon	11299605	11299671	189.629654796873	+	.	gene_id "ENSRNOG00000003328"; transcript_id "ENSRNOG00000003328_tx_3"; exon_id "10_11299605_11299671_+"; exonnum "2"; txlen "2542";
10	ENSEMBL114_rn	exon	11299605	11299671	57.0163058945152	+	.	gene_id "ENSRNOG00000003328"; transcript_id "ENSRNOG00000003328_tx_4"; exon_id "10_11299605_11299671_+"; exonnum "3"; txlen "2653";
10	ENSEMBL114_rn	exon	11299605	11299671	29.2822999321785	+	.	gene_id "ENSRNOG00000003328"; transcript_id "ENSRNOG00000003328_tx_5"; exon_id "10_11299605_11299671_+"; exonnum "4"; txlen "2727";
10	ENSEMBL114_rn	exon	11299605	11299671	27.8077978981009	+	.	gene_id "ENSRNOG00000003328"; transcript_id "ENSRNOG00000003328_tx_6"; exon_id "10_11299605_11299671_+"; exonnum "3"; txlen "2616";
10	ENSEMBL114_rn	exon	11299605	11299671	17.2722184915559	+	.	gene_id "ENSRNOG00000003328"; transcript_id "ENSRNOG00000003328_tx_7"; exon_id "10_11299605_11299671_+"; exonnum "4"; txlen "2729";
10	ensembl	five_prime_utr	11299881	11300079	0	+	.	gene_id "ENSRNOG00000003328"; gene_version "6"; transcript_id "ENSRNOT00000100719"; transcript_version "2"; gene_name "Cdip1"; gene_source "ensembl"; gene_biotype "protein_coding"; transcript_name "Cdip1-202"; transcript_source "ensembl"; transcript_biotype "protein_coding"; tag "Ensembl_canonical";
10	ensembl	exon	11299881	11300245	0	+	.	gene_id "ENSRNOG00000003328"; gene_version "6"; transcript_id "ENSRNOT00000100719"; transcript_version "2"; exon_number "1"; gene_name "Cdip1"; gene_source "ensembl"; gene_biotype "protein_coding"; transcript_name "Cdip1-202"; transcript_source "ensembl"; transcript_biotype "protein_coding"; exon_id "ENSRNOE00000723920"; exon_version "1"; tag "Ensembl_canonical";
10	ensembl	transcript	11299881	11303415	0	+	.	gene_id "ENSRNOG00000003328"; gene_version "6"; transcript_id "ENSRNOT00000100719"; transcript_version "2"; gene_name "Cdip1"; gene_source "ensembl"; gene_biotype "protein_coding"; transcript_name "Cdip1-202"; transcript_source "ensembl"; transcript_biotype "protein_coding"; tag "Ensembl_canonical";
10	ensembl	start_codon	11300080	11300082	0	+	0	gene_id "ENSRNOG00000003328"; gene_version "6"; transcript_id "ENSRNOT00000100719"; transcript_version "2"; exon_number "1"; gene_name "Cdip1"; gene_source "ensembl"; gene_biotype "protein_coding"; transcript_name "Cdip1-202"; transcript_source "ensembl"; transcript_biotype "protein_coding"; tag "Ensembl_canonical";
10	ensembl	CDS	11300080	11300245	0	+	0	gene_id "ENSRNOG00000003328"; gene_version "6"; transcript_id "ENSRNOT00000100719"; transcript_version "2"; exon_number "1"; gene_name "Cdip1"; gene_source "ensembl"; gene_biotype "protein_coding"; transcript_name "Cdip1-202"; transcript_source "ensembl"; transcript_biotype "protein_coding"; protein_id "ENSRNOP00000084999"; protein_version "1"; tag "Ensembl_canonical";
10	ensembl	five_prime_utr	11300138	11300160	0	+	.	gene_id "ENSRNOG00000003328"; gene_version "6"; transcript_id "ENSRNOT00000004999"; transcript_version "6"; gene_name "Cdip1"; gene_source "ensembl"; gene_biotype "protein_coding"; transcript_name "Cdip1-201"; transcript_source "ensembl"; transcript_biotype "protein_coding";
10	ensembl	exon	11300138	11300245	0	+	.	gene_id "ENSRNOG00000003328"; gene_version "6"; transcript_id "ENSRNOT00000004999"; transcript_version "6"; exon_number "3"; gene_name "Cdip1"; gene_source "ensembl"; gene_biotype "protein_coding"; transcript_name "Cdip1-201"; transcript_source "ensembl"; transcript_biotype "protein_coding"; exon_id "ENSRNOE00000269155"; exon_version "2";
10	ENSEMBL114_rn	exon	11300138	11300245	1088.7013090839	+	.	gene_id "ENSRNOG00000003328"; transcript_id "ENSRNOG00000003328_tx_1"; exon_id "10_11300138_11300245_+"; exonnum "3"; txlen "2540";
10	ENSEMBL114_rn	exon	11300138	11300245	212.256593307476	+	.	gene_id "ENSRNOG00000003328"; transcript_id "ENSRNOG00000003328_tx_2"; exon_id "10_11300138_11300245_+"; exonnum "4"; txlen "2614";
10	ENSEMBL114_rn	exon	11300138	11300245	189.629654796873	+	.	gene_id "ENSRNOG00000003328"; transcript_id "ENSRNOG00000003328_tx_3"; exon_id "10_11300138_11300245_+"; exonnum "3"; txlen "2542";
10	ENSEMBL114_rn	exon	11300138	11300245	57.0163058945152	+	.	gene_id "ENSRNOG00000003328"; transcript_id "ENSRNOG00000003328_tx_4"; exon_id "10_11300138_11300245_+"; exonnum "4"; txlen "2653";
10	ENSEMBL114_rn	exon	11300138	11300245	29.2822999321785	+	.	gene_id "ENSRNOG00000003328"; transcript_id "ENSRNOG00000003328_tx_5"; exon_id "10_11300138_11300245_+"; exonnum "5"; txlen "2727";
10	ENSEMBL114_rn	exon	11300138	11300245	27.8077978981009	+	.	gene_id "ENSRNOG00000003328"; transcript_id "ENSRNOG00000003328_tx_6"; exon_id "10_11300138_11300245_+"; exonnum "4"; txlen "2616";
10	ENSEMBL114_rn	exon	11300138	11300245	17.2722184915559	+	.	gene_id "ENSRNOG00000003328"; transcript_id "ENSRNOG00000003328_tx_7"; exon_id "10_11300138_11300245_+"; exonnum "5"; txlen "2729";
10	ensembl	start_codon	11300161	11300163	0	+	0	gene_id "ENSRNOG00000003328"; gene_version "6"; transcript_id "ENSRNOT00000004999"; transcript_version "6"; exon_number "3"; gene_name "Cdip1"; gene_source "ensembl"; gene_biotype "protein_coding"; transcript_name "Cdip1-201"; transcript_source "ensembl"; transcript_biotype "protein_coding";
10	ensembl	CDS	11300161	11300245	0	+	0	gene_id "ENSRNOG00000003328"; gene_version "6"; transcript_id "ENSRNOT00000004999"; transcript_version "6"; exon_number "3"; gene_name "Cdip1"; gene_source "ensembl"; gene_biotype "protein_coding"; transcript_name "Cdip1-201"; transcript_source "ensembl"; transcript_biotype "protein_coding"; protein_id "ENSRNOP00000004999"; protein_version "3";
10	ensembl	exon	11300486	11300641	0	+	.	gene_id "ENSRNOG00000003328"; gene_version "6"; transcript_id "ENSRNOT00000100719"; transcript_version "2"; exon_number "2"; gene_name "Cdip1"; gene_source "ensembl"; gene_biotype "protein_coding"; transcript_name "Cdip1-202"; transcript_source "ensembl"; transcript_biotype "protein_coding"; exon_id "ENSRNOE00000032725"; exon_version "1"; tag "Ensembl_canonical";
10	ensembl	CDS	11300486	11300641	0	+	2	gene_id "ENSRNOG00000003328"; gene_version "6"; transcript_id "ENSRNOT00000100719"; transcript_version "2"; exon_number "2"; gene_name "Cdip1"; gene_source "ensembl"; gene_biotype "protein_coding"; transcript_name "Cdip1-202"; transcript_source "ensembl"; transcript_biotype "protein_coding"; protein_id "ENSRNOP00000084999"; protein_version "1"; tag "Ensembl_canonical";
10	ensembl	exon	11300486	11300641	0	+	.	gene_id "ENSRNOG00000003328"; gene_version "6"; transcript_id "ENSRNOT00000004999"; transcript_version "6"; exon_number "4"; gene_name "Cdip1"; gene_source "ensembl"; gene_biotype "protein_coding"; transcript_name "Cdip1-201"; transcript_source "ensembl"; transcript_biotype "protein_coding"; exon_id "ENSRNOE00000032725"; exon_version "1";
10	ensembl	CDS	11300486	11300641	0	+	2	gene_id "ENSRNOG00000003328"; gene_version "6"; transcript_id "ENSRNOT00000004999"; transcript_version "6"; exon_number "4"; gene_name "Cdip1"; gene_source "ensembl"; gene_biotype "protein_coding"; transcript_name "Cdip1-201"; transcript_source "ensembl"; transcript_biotype "protein_coding"; protein_id "ENSRNOP00000004999"; protein_version "3";
10	ENSEMBL114_rn	exon	11300486	11300641	1088.7013090839	+	.	gene_id "ENSRNOG00000003328"; transcript_id "ENSRNOG00000003328_tx_1"; exon_id "10_11300486_11300641_+"; exonnum "4"; txlen "2540";
10	ENSEMBL114_rn	exon	11300486	11300641	212.256593307476	+	.	gene_id "ENSRNOG00000003328"; transcript_id "ENSRNOG00000003328_tx_2"; exon_id "10_11300486_11300641_+"; exonnum "5"; txlen "2614";
10	ENSEMBL114_rn	exon	11300486	11300641	189.629654796873	+	.	gene_id "ENSRNOG00000003328"; transcript_id "ENSRNOG00000003328_tx_3"; exon_id "10_11300486_11300641_+"; exonnum "4"; txlen "2542";
10	ENSEMBL114_rn	exon	11300486	11300641	57.0163058945152	+	.	gene_id "ENSRNOG00000003328"; transcript_id "ENSRNOG00000003328_tx_4"; exon_id "10_11300486_11300641_+"; exonnum "5"; txlen "2653";
10	ENSEMBL114_rn	exon	11300486	11300641	29.2822999321785	+	.	gene_id "ENSRNOG00000003328"; transcript_id "ENSRNOG00000003328_tx_5"; exon_id "10_11300486_11300641_+"; exonnum "6"; txlen "2727";
10	ENSEMBL114_rn	exon	11300486	11300641	27.8077978981009	+	.	gene_id "ENSRNOG00000003328"; transcript_id "ENSRNOG00000003328_tx_6"; exon_id "10_11300486_11300641_+"; exonnum "5"; txlen "2616";
10	ENSEMBL114_rn	exon	11300486	11300641	17.2722184915559	+	.	gene_id "ENSRNOG00000003328"; transcript_id "ENSRNOG00000003328_tx_7"; exon_id "10_11300486_11300641_+"; exonnum "6"; txlen "2729";
10	ensembl	exon	11301242	11301515	0	+	.	gene_id "ENSRNOG00000003328"; gene_version "6"; transcript_id "ENSRNOT00000100719"; transcript_version "2"; exon_number "3"; gene_name "Cdip1"; gene_source "ensembl"; gene_biotype "protein_coding"; transcript_name "Cdip1-202"; transcript_source "ensembl"; transcript_biotype "protein_coding"; exon_id "ENSRNOE00000032881"; exon_version "1"; tag "Ensembl_canonical";
10	ensembl	CDS	11301242	11301515	0	+	2	gene_id "ENSRNOG00000003328"; gene_version "6"; transcript_id "ENSRNOT00000100719"; transcript_version "2"; exon_number "3"; gene_name "Cdip1"; gene_source "ensembl"; gene_biotype "protein_coding"; transcript_name "Cdip1-202"; transcript_source "ensembl"; transcript_biotype "protein_coding"; protein_id "ENSRNOP00000084999"; protein_version "1"; tag "Ensembl_canonical";
10	ensembl	exon	11301242	11301515	0	+	.	gene_id "ENSRNOG00000003328"; gene_version "6"; transcript_id "ENSRNOT00000004999"; transcript_version "6"; exon_number "5"; gene_name "Cdip1"; gene_source "ensembl"; gene_biotype "protein_coding"; transcript_name "Cdip1-201"; transcript_source "ensembl"; transcript_biotype "protein_coding"; exon_id "ENSRNOE00000032881"; exon_version "1";
10	ensembl	CDS	11301242	11301515	0	+	2	gene_id "ENSRNOG00000003328"; gene_version "6"; transcript_id "ENSRNOT00000004999"; transcript_version "6"; exon_number "5"; gene_name "Cdip1"; gene_source "ensembl"; gene_biotype "protein_coding"; transcript_name "Cdip1-201"; transcript_source "ensembl"; transcript_biotype "protein_coding"; protein_id "ENSRNOP00000004999"; protein_version "3";
10	ENSEMBL114_rn	exon	11301242	11301515	1088.7013090839	+	.	gene_id "ENSRNOG00000003328"; transcript_id "ENSRNOG00000003328_tx_1"; exon_id "10_11301242_11301515_+"; exonnum "5"; txlen "2540";
10	ENSEMBL114_rn	exon	11301242	11301515	212.256593307476	+	.	gene_id "ENSRNOG00000003328"; transcript_id "ENSRNOG00000003328_tx_2"; exon_id "10_11301242_11301515_+"; exonnum "6"; txlen "2614";
10	ENSEMBL114_rn	exon	11301242	11301515	189.629654796873	+	.	gene_id "ENSRNOG00000003328"; transcript_id "ENSRNOG00000003328_tx_3"; exon_id "10_11301242_11301515_+"; exonnum "5"; txlen "2542";
10	ENSEMBL114_rn	exon	11301242	11301515	57.0163058945152	+	.	gene_id "ENSRNOG00000003328"; transcript_id "ENSRNOG00000003328_tx_4"; exon_id "10_11301242_11301515_+"; exonnum "6"; txlen "2653";
10	ENSEMBL114_rn	exon	11301242	11301515	29.2822999321785	+	.	gene_id "ENSRNOG00000003328"; transcript_id "ENSRNOG00000003328_tx_5"; exon_id "10_11301242_11301515_+"; exonnum "7"; txlen "2727";
10	ENSEMBL114_rn	exon	11301242	11301515	27.8077978981009	+	.	gene_id "ENSRNOG00000003328"; transcript_id "ENSRNOG00000003328_tx_6"; exon_id "10_11301242_11301515_+"; exonnum "6"; txlen "2616";
10	ENSEMBL114_rn	exon	11301242	11301515	17.2722184915559	+	.	gene_id "ENSRNOG00000003328"; transcript_id "ENSRNOG00000003328_tx_7"; exon_id "10_11301242_11301515_+"; exonnum "7"; txlen "2729";
10	ensembl	CDS	11301612	11301720	0	+	1	gene_id "ENSRNOG00000003328"; gene_version "6"; transcript_id "ENSRNOT00000100719"; transcript_version "2"; exon_number "4"; gene_name "Cdip1"; gene_source "ensembl"; gene_biotype "protein_coding"; transcript_name "Cdip1-202"; transcript_source "ensembl"; transcript_biotype "protein_coding"; protein_id "ENSRNOP00000084999"; protein_version "1"; tag "Ensembl_canonical";
10	ensembl	CDS	11301612	11301720	0	+	1	gene_id "ENSRNOG00000003328"; gene_version "6"; transcript_id "ENSRNOT00000004999"; transcript_version "6"; exon_number "6"; gene_name "Cdip1"; gene_source "ensembl"; gene_biotype "protein_coding"; transcript_name "Cdip1-201"; transcript_source "ensembl"; transcript_biotype "protein_coding"; protein_id "ENSRNOP00000004999"; protein_version "3";
10	ensembl	exon	11301612	11303414	0	+	.	gene_id "ENSRNOG00000003328"; gene_version "6"; transcript_id "ENSRNOT00000004999"; transcript_version "6"; exon_number "6"; gene_name "Cdip1"; gene_source "ensembl"; gene_biotype "protein_coding"; transcript_name "Cdip1-201"; transcript_source "ensembl"; transcript_biotype "protein_coding"; exon_id "ENSRNOE00000031944"; exon_version "4";
10	ENSEMBL114_rn	exon	11301612	11303414	1088.7013090839	+	.	gene_id "ENSRNOG00000003328"; transcript_id "ENSRNOG00000003328_tx_1"; exon_id "10_11301612_11303414_+"; exonnum "6"; txlen "2540";
10	ENSEMBL114_rn	exon	11301612	11303414	212.256593307476	+	.	gene_id "ENSRNOG00000003328"; transcript_id "ENSRNOG00000003328_tx_2"; exon_id "10_11301612_11303414_+"; exonnum "7"; txlen "2614";
10	ENSEMBL114_rn	exon	11301612	11303414	189.629654796873	+	.	gene_id "ENSRNOG00000003328"; transcript_id "ENSRNOG00000003328_tx_3"; exon_id "10_11301612_11303414_+"; exonnum "6"; txlen "2542";
10	ENSEMBL114_rn	exon	11301612	11303414	57.0163058945152	+	.	gene_id "ENSRNOG00000003328"; transcript_id "ENSRNOG00000003328_tx_4"; exon_id "10_11301612_11303414_+"; exonnum "7"; txlen "2653";
10	ENSEMBL114_rn	exon	11301612	11303414	29.2822999321785	+	.	gene_id "ENSRNOG00000003328"; transcript_id "ENSRNOG00000003328_tx_5"; exon_id "10_11301612_11303414_+"; exonnum "8"; txlen "2727";
10	ENSEMBL114_rn	exon	11301612	11303414	27.8077978981009	+	.	gene_id "ENSRNOG00000003328"; transcript_id "ENSRNOG00000003328_tx_6"; exon_id "10_11301612_11303414_+"; exonnum "7"; txlen "2616";
10	ENSEMBL114_rn	exon	11301612	11303414	17.2722184915559	+	.	gene_id "ENSRNOG00000003328"; transcript_id "ENSRNOG00000003328_tx_7"; exon_id "10_11301612_11303414_+"; exonnum "8"; txlen "2729";
10	ensembl	exon	11301612	11303415	0	+	.	gene_id "ENSRNOG00000003328"; gene_version "6"; transcript_id "ENSRNOT00000100719"; transcript_version "2"; exon_number "4"; gene_name "Cdip1"; gene_source "ensembl"; gene_biotype "protein_coding"; transcript_name "Cdip1-202"; transcript_source "ensembl"; transcript_biotype "protein_coding"; exon_id "ENSRNOE00000666799"; exon_version "2"; tag "Ensembl_canonical";
10	ensembl	stop_codon	11301721	11301723	0	+	0	gene_id "ENSRNOG00000003328"; gene_version "6"; transcript_id "ENSRNOT00000100719"; transcript_version "2"; exon_number "4"; gene_name "Cdip1"; gene_source "ensembl"; gene_biotype "protein_coding"; transcript_name "Cdip1-202"; transcript_source "ensembl"; transcript_biotype "protein_coding"; tag "Ensembl_canonical";
10	ensembl	stop_codon	11301721	11301723	0	+	0	gene_id "ENSRNOG00000003328"; gene_version "6"; transcript_id "ENSRNOT00000004999"; transcript_version "6"; exon_number "6"; gene_name "Cdip1"; gene_source "ensembl"; gene_biotype "protein_coding"; transcript_name "Cdip1-201"; transcript_source "ensembl"; transcript_biotype "protein_coding";
10	ensembl	three_prime_utr	11301724	11303414	0	+	.	gene_id "ENSRNOG00000003328"; gene_version "6"; transcript_id "ENSRNOT00000004999"; transcript_version "6"; gene_name "Cdip1"; gene_source "ensembl"; gene_biotype "protein_coding"; transcript_name "Cdip1-201"; transcript_source "ensembl"; transcript_biotype "protein_coding";
10	ensembl	three_prime_utr	11301724	11303415	0	+	.	gene_id "ENSRNOG00000003328"; gene_version "6"; transcript_id "ENSRNOT00000100719"; transcript_version "2"; gene_name "Cdip1"; gene_source "ensembl"; gene_biotype "protein_coding"; transcript_name "Cdip1-202"; transcript_source "ensembl"; transcript_biotype "protein_coding"; tag "Ensembl_canonical";
10	sraer114_es	exon	11344160	11344286	0.24398574095912	+	.	gene_id "ENSRNOG00000003794"; transcript_id "ENSRNOG00000003794_tx_5"; exon_id "10_11344160_11344286_+"; exonnum "1"; txlen "1192";
10	ensembl	five_prime_utr	11348213	11348431	0	+	.	gene_id "ENSRNOG00000003794"; gene_version "9"; transcript_id "ENSRNOT00000114833"; transcript_version "2"; gene_name "Nmral1"; gene_source "ensembl"; gene_biotype "protein_coding"; transcript_name "Nmral1-202"; transcript_source "ensembl"; transcript_biotype "protein_coding"; tag "Ensembl_canonical";
10	ensembl	five_prime_utr	11348213	11348431	0	+	.	gene_id "ENSRNOG00000003794"; gene_version "9"; transcript_id "ENSRNOT00000084850"; transcript_version "3"; gene_name "Nmral1"; gene_source "ensembl"; gene_biotype "protein_coding"; transcript_name "Nmral1-201"; transcript_source "ensembl"; transcript_biotype "protein_coding";
10	ensembl	exon	11348213	11348471	0	+	.	gene_id "ENSRNOG00000003794"; gene_version "9"; transcript_id "ENSRNOT00000114833"; transcript_version "2"; exon_number "1"; gene_name "Nmral1"; gene_source "ensembl"; gene_biotype "protein_coding"; transcript_name "Nmral1-202"; transcript_source "ensembl"; transcript_biotype "protein_coding"; exon_id "ENSRNOE00000544260"; exon_version "3"; tag "Ensembl_canonical";
10	ensembl	exon	11348213	11348471	0	+	.	gene_id "ENSRNOG00000003794"; gene_version "9"; transcript_id "ENSRNOT00000084850"; transcript_version "3"; exon_number "1"; gene_name "Nmral1"; gene_source "ensembl"; gene_biotype "protein_coding"; transcript_name "Nmral1-201"; transcript_source "ensembl"; transcript_biotype "protein_coding"; exon_id "ENSRNOE00000544260"; exon_version "3";
10	ENSEMBL114_rn	exon	11348213	11348471	55.4880874771695	+	.	gene_id "ENSRNOG00000003794"; transcript_id "ENSRNOG00000003794_tx_3"; exon_id "10_11348213_11348471_+"; exonnum "1"; txlen "1324";
10	ENSEMBL114_rn	exon	11348213	11348471	54.8953765620485	+	.	gene_id "ENSRNOG00000003794"; transcript_id "ENSRNOG00000003794_tx_4"; exon_id "10_11348213_11348471_+"; exonnum "1"; txlen "1133";
10	ensembl	gene	11348213	11356620	0	+	.	gene_id "ENSRNOG00000003794"; gene_version "9"; gene_name "Nmral1"; gene_source "ensembl"; gene_biotype "protein_coding";
10	ensembl	transcript	11348213	11356620	0	+	.	gene_id "ENSRNOG00000003794"; gene_version "9"; transcript_id "ENSRNOT00000114833"; transcript_version "2"; gene_name "Nmral1"; gene_source "ensembl"; gene_biotype "protein_coding"; transcript_name "Nmral1-202"; transcript_source "ensembl"; transcript_biotype "protein_coding"; tag "Ensembl_canonical";
10	ensembl	transcript	11348213	11356620	0	+	.	gene_id "ENSRNOG00000003794"; gene_version "9"; transcript_id "ENSRNOT00000084850"; transcript_version "3"; gene_name "Nmral1"; gene_source "ensembl"; gene_biotype "protein_coding"; transcript_name "Nmral1-201"; transcript_source "ensembl"; transcript_biotype "protein_coding";
10	ensembl	start_codon	11348432	11348434	0	+	0	gene_id "ENSRNOG00000003794"; gene_version "9"; transcript_id "ENSRNOT00000114833"; transcript_version "2"; exon_number "1"; gene_name "Nmral1"; gene_source "ensembl"; gene_biotype "protein_coding"; transcript_name "Nmral1-202"; transcript_source "ensembl"; transcript_biotype "protein_coding"; tag "Ensembl_canonical";
10	ensembl	start_codon	11348432	11348434	0	+	0	gene_id "ENSRNOG00000003794"; gene_version "9"; transcript_id "ENSRNOT00000084850"; transcript_version "3"; exon_number "1"; gene_name "Nmral1"; gene_source "ensembl"; gene_biotype "protein_coding"; transcript_name "Nmral1-201"; transcript_source "ensembl"; transcript_biotype "protein_coding";
10	ensembl	CDS	11348432	11348471	0	+	0	gene_id "ENSRNOG00000003794"; gene_version "9"; transcript_id "ENSRNOT00000114833"; transcript_version "2"; exon_number "1"; gene_name "Nmral1"; gene_source "ensembl"; gene_biotype "protein_coding"; transcript_name "Nmral1-202"; transcript_source "ensembl"; transcript_biotype "protein_coding"; protein_id "ENSRNOP00000081541"; protein_version "1"; tag "Ensembl_canonical";
10	ensembl	CDS	11348432	11348471	0	+	0	gene_id "ENSRNOG00000003794"; gene_version "9"; transcript_id "ENSRNOT00000084850"; transcript_version "3"; exon_number "1"; gene_name "Nmral1"; gene_source "ensembl"; gene_biotype "protein_coding"; transcript_name "Nmral1-201"; transcript_source "ensembl"; transcript_biotype "protein_coding"; protein_id "ENSRNOP00000073458"; protein_version "1";
10	sraer114_mid	exon	11350852	11350959	55.4880874771695	+	.	gene_id "ENSRNOG00000003794"; transcript_id "ENSRNOG00000003794_tx_3"; exon_id "10_11350852_11350959_+"; exonnum "2"; txlen "1324";
10	sraer114_mid	exon	11350852	11350959	54.8953765620485	+	.	gene_id "ENSRNOG00000003794"; transcript_id "ENSRNOG00000003794_tx_4"; exon_id "10_11350852_11350959_+"; exonnum "2"; txlen "1133";
10	sraer114_mid	exon	11350852	11350959	0.24398574095912	+	.	gene_id "ENSRNOG00000003794"; transcript_id "ENSRNOG00000003794_tx_5"; exon_id "10_11350852_11350959_+"; exonnum "2"; txlen "1192";
10	ensembl	exon	11351916	11352154	0	+	.	gene_id "ENSRNOG00000003794"; gene_version "9"; transcript_id "ENSRNOT00000114833"; transcript_version "2"; exon_number "2"; gene_name "Nmral1"; gene_source "ensembl"; gene_biotype "protein_coding"; transcript_name "Nmral1-202"; transcript_source "ensembl"; transcript_biotype "protein_coding"; exon_id "ENSRNOE00000035776"; exon_version "1"; tag "Ensembl_canonical";
10	ensembl	CDS	11351916	11352154	0	+	2	gene_id "ENSRNOG00000003794"; gene_version "9"; transcript_id "ENSRNOT00000114833"; transcript_version "2"; exon_number "2"; gene_name "Nmral1"; gene_source "ensembl"; gene_biotype "protein_coding"; transcript_name "Nmral1-202"; transcript_source "ensembl"; transcript_biotype "protein_coding"; protein_id "ENSRNOP00000081541"; protein_version "1"; tag "Ensembl_canonical";
10	ensembl	exon	11351916	11352154	0	+	.	gene_id "ENSRNOG00000003794"; gene_version "9"; transcript_id "ENSRNOT00000084850"; transcript_version "3"; exon_number "2"; gene_name "Nmral1"; gene_source "ensembl"; gene_biotype "protein_coding"; transcript_name "Nmral1-201"; transcript_source "ensembl"; transcript_biotype "protein_coding"; exon_id "ENSRNOE00000035776"; exon_version "1";
10	ensembl	CDS	11351916	11352154	0	+	2	gene_id "ENSRNOG00000003794"; gene_version "9"; transcript_id "ENSRNOT00000084850"; transcript_version "3"; exon_number "2"; gene_name "Nmral1"; gene_source "ensembl"; gene_biotype "protein_coding"; transcript_name "Nmral1-201"; transcript_source "ensembl"; transcript_biotype "protein_coding"; protein_id "ENSRNOP00000073458"; protein_version "1";
10	ENSEMBL114_rn	exon	11351916	11352154	55.4880874771695	+	.	gene_id "ENSRNOG00000003794"; transcript_id "ENSRNOG00000003794_tx_3"; exon_id "10_11351916_11352154_+"; exonnum "3"; txlen "1324";
10	ENSEMBL114_rn	exon	11351916	11352154	54.8953765620485	+	.	gene_id "ENSRNOG00000003794"; transcript_id "ENSRNOG00000003794_tx_4"; exon_id "10_11351916_11352154_+"; exonnum "3"; txlen "1133";
10	ENSEMBL114_rn	exon	11351916	11352154	0.24398574095912	+	.	gene_id "ENSRNOG00000003794"; transcript_id "ENSRNOG00000003794_tx_5"; exon_id "10_11351916_11352154_+"; exonnum "3"; txlen "1192";
10	ensembl	exon	11353244	11353261	0	+	.	gene_id "ENSRNOG00000003794"; gene_version "9"; transcript_id "ENSRNOT00000114833"; transcript_version "2"; exon_number "3"; gene_name "Nmral1"; gene_source "ensembl"; gene_biotype "protein_coding"; transcript_name "Nmral1-202"; transcript_source "ensembl"; transcript_biotype "protein_coding"; exon_id "ENSRNOE00000793357"; exon_version "1"; tag "Ensembl_canonical";
10	ensembl	CDS	11353244	11353261	0	+	0	gene_id "ENSRNOG00000003794"; gene_version "9"; transcript_id "ENSRNOT00000114833"; transcript_version "2"; exon_number "3"; gene_name "Nmral1"; gene_source "ensembl"; gene_biotype "protein_coding"; transcript_name "Nmral1-202"; transcript_source "ensembl"; transcript_biotype "protein_coding"; protein_id "ENSRNOP00000081541"; protein_version "1"; tag "Ensembl_canonical";
10	ensembl	exon	11353709	11353958	0	+	.	gene_id "ENSRNOG00000003794"; gene_version "9"; transcript_id "ENSRNOT00000114833"; transcript_version "2"; exon_number "4"; gene_name "Nmral1"; gene_source "ensembl"; gene_biotype "protein_coding"; transcript_name "Nmral1-202"; transcript_source "ensembl"; transcript_biotype "protein_coding"; exon_id "ENSRNOE00000035846"; exon_version "2"; tag "Ensembl_canonical";
10	ensembl	CDS	11353709	11353958	0	+	0	gene_id "ENSRNOG00000003794"; gene_version "9"; transcript_id "ENSRNOT00000114833"; transcript_version "2"; exon_number "4"; gene_name "Nmral1"; gene_source "ensembl"; gene_biotype "protein_coding"; transcript_name "Nmral1-202"; transcript_source "ensembl"; transcript_biotype "protein_coding"; protein_id "ENSRNOP00000081541"; protein_version "1"; tag "Ensembl_canonical";
10	ensembl	exon	11353709	11353958	0	+	.	gene_id "ENSRNOG00000003794"; gene_version "9"; transcript_id "ENSRNOT00000084850"; transcript_version "3"; exon_number "3"; gene_name "Nmral1"; gene_source "ensembl"; gene_biotype "protein_coding"; transcript_name "Nmral1-201"; transcript_source "ensembl"; transcript_biotype "protein_coding"; exon_id "ENSRNOE00000035846"; exon_version "2";
10	ensembl	CDS	11353709	11353958	0	+	0	gene_id "ENSRNOG00000003794"; gene_version "9"; transcript_id "ENSRNOT00000084850"; transcript_version "3"; exon_number "3"; gene_name "Nmral1"; gene_source "ensembl"; gene_biotype "protein_coding"; transcript_name "Nmral1-201"; transcript_source "ensembl"; transcript_biotype "protein_coding"; protein_id "ENSRNOP00000073458"; protein_version "1";
10	ENSEMBL114_rn	exon	11353709	11353958	55.4880874771695	+	.	gene_id "ENSRNOG00000003794"; transcript_id "ENSRNOG00000003794_tx_3"; exon_id "10_11353709_11353958_+"; exonnum "4"; txlen "1324";
10	ENSEMBL114_rn	exon	11353709	11353958	54.8953765620485	+	.	gene_id "ENSRNOG00000003794"; transcript_id "ENSRNOG00000003794_tx_4"; exon_id "10_11353709_11353958_+"; exonnum "4"; txlen "1133";
10	ENSEMBL114_rn	exon	11353709	11353958	0.24398574095912	+	.	gene_id "ENSRNOG00000003794"; transcript_id "ENSRNOG00000003794_tx_5"; exon_id "10_11353709_11353958_+"; exonnum "4"; txlen "1192";
10	ensembl	exon	11354527	11354717	0	+	.	gene_id "ENSRNOG00000003794"; gene_version "9"; transcript_id "ENSRNOT00000114833"; transcript_version "2"; exon_number "5"; gene_name "Nmral1"; gene_source "ensembl"; gene_biotype "protein_coding"; transcript_name "Nmral1-202"; transcript_source "ensembl"; transcript_biotype "protein_coding"; exon_id "ENSRNOE00000297543"; exon_version "1"; tag "Ensembl_canonical";
10	ensembl	CDS	11354527	11354717	0	+	2	gene_id "ENSRNOG00000003794"; gene_version "9"; transcript_id "ENSRNOT00000114833"; transcript_version "2"; exon_number "5"; gene_name "Nmral1"; gene_source "ensembl"; gene_biotype "protein_coding"; transcript_name "Nmral1-202"; transcript_source "ensembl"; transcript_biotype "protein_coding"; protein_id "ENSRNOP00000081541"; protein_version "1"; tag "Ensembl_canonical";
10	ensembl	exon	11354527	11354717	0	+	.	gene_id "ENSRNOG00000003794"; gene_version "9"; transcript_id "ENSRNOT00000084850"; transcript_version "3"; exon_number "4"; gene_name "Nmral1"; gene_source "ensembl"; gene_biotype "protein_coding"; transcript_name "Nmral1-201"; transcript_source "ensembl"; transcript_biotype "protein_coding"; exon_id "ENSRNOE00000297543"; exon_version "1";
10	ensembl	CDS	11354527	11354717	0	+	2	gene_id "ENSRNOG00000003794"; gene_version "9"; transcript_id "ENSRNOT00000084850"; transcript_version "3"; exon_number "4"; gene_name "Nmral1"; gene_source "ensembl"; gene_biotype "protein_coding"; transcript_name "Nmral1-201"; transcript_source "ensembl"; transcript_biotype "protein_coding"; protein_id "ENSRNOP00000073458"; protein_version "1";
10	ENSEMBL114_rn	exon	11354527	11354717	55.4880874771695	+	.	gene_id "ENSRNOG00000003794"; transcript_id "ENSRNOG00000003794_tx_3"; exon_id "10_11354527_11354717_+"; exonnum "5"; txlen "1324";
10	ENSEMBL114_rn	exon	11354527	11354717	0.24398574095912	+	.	gene_id "ENSRNOG00000003794"; transcript_id "ENSRNOG00000003794_tx_5"; exon_id "10_11354527_11354717_+"; exonnum "5"; txlen "1192";
10	ensembl	CDS	11356344	11356520	0	+	0	gene_id "ENSRNOG00000003794"; gene_version "9"; transcript_id "ENSRNOT00000114833"; transcript_version "2"; exon_number "6"; gene_name "Nmral1"; gene_source "ensembl"; gene_biotype "protein_coding"; transcript_name "Nmral1-202"; transcript_source "ensembl"; transcript_biotype "protein_coding"; protein_id "ENSRNOP00000081541"; protein_version "1"; tag "Ensembl_canonical";
10	ensembl	CDS	11356344	11356520	0	+	0	gene_id "ENSRNOG00000003794"; gene_version "9"; transcript_id "ENSRNOT00000084850"; transcript_version "3"; exon_number "5"; gene_name "Nmral1"; gene_source "ensembl"; gene_biotype "protein_coding"; transcript_name "Nmral1-201"; transcript_source "ensembl"; transcript_biotype "protein_coding"; protein_id "ENSRNOP00000073458"; protein_version "1";
10	ensembl	exon	11356344	11356620	0	+	.	gene_id "ENSRNOG00000003794"; gene_version "9"; transcript_id "ENSRNOT00000114833"; transcript_version "2"; exon_number "6"; gene_name "Nmral1"; gene_source "ensembl"; gene_biotype "protein_coding"; transcript_name "Nmral1-202"; transcript_source "ensembl"; transcript_biotype "protein_coding"; exon_id "ENSRNOE00000035992"; exon_version "8"; tag "Ensembl_canonical";
10	ensembl	exon	11356344	11356620	0	+	.	gene_id "ENSRNOG00000003794"; gene_version "9"; transcript_id "ENSRNOT00000084850"; transcript_version "3"; exon_number "5"; gene_name "Nmral1"; gene_source "ensembl"; gene_biotype "protein_coding"; transcript_name "Nmral1-201"; transcript_source "ensembl"; transcript_biotype "protein_coding"; exon_id "ENSRNOE00000035992"; exon_version "8";
10	ENSEMBL114_rn	exon	11356344	11356620	55.4880874771695	+	.	gene_id "ENSRNOG00000003794"; transcript_id "ENSRNOG00000003794_tx_3"; exon_id "10_11356344_11356620_+"; exonnum "6"; txlen "1324";
10	ENSEMBL114_rn	exon	11356344	11356620	54.8953765620485	+	.	gene_id "ENSRNOG00000003794"; transcript_id "ENSRNOG00000003794_tx_4"; exon_id "10_11356344_11356620_+"; exonnum "5"; txlen "1133";
10	ENSEMBL114_rn	exon	11356344	11356620	0.24398574095912	+	.	gene_id "ENSRNOG00000003794"; transcript_id "ENSRNOG00000003794_tx_5"; exon_id "10_11356344_11356620_+"; exonnum "6"; txlen "1192";
10	ensembl	stop_codon	11356521	11356523	0	+	0	gene_id "ENSRNOG00000003794"; gene_version "9"; transcript_id "ENSRNOT00000114833"; transcript_version "2"; exon_number "6"; gene_name "Nmral1"; gene_source "ensembl"; gene_biotype "protein_coding"; transcript_name "Nmral1-202"; transcript_source "ensembl"; transcript_biotype "protein_coding"; tag "Ensembl_canonical";
10	ensembl	stop_codon	11356521	11356523	0	+	0	gene_id "ENSRNOG00000003794"; gene_version "9"; transcript_id "ENSRNOT00000084850"; transcript_version "3"; exon_number "5"; gene_name "Nmral1"; gene_source "ensembl"; gene_biotype "protein_coding"; transcript_name "Nmral1-201"; transcript_source "ensembl"; transcript_biotype "protein_coding";
10	ensembl	three_prime_utr	11356524	11356620	0	+	.	gene_id "ENSRNOG00000003794"; gene_version "9"; transcript_id "ENSRNOT00000114833"; transcript_version "2"; gene_name "Nmral1"; gene_source "ensembl"; gene_biotype "protein_coding"; transcript_name "Nmral1-202"; transcript_source "ensembl"; transcript_biotype "protein_coding"; tag "Ensembl_canonical";
10	ensembl	three_prime_utr	11356524	11356620	0	+	.	gene_id "ENSRNOG00000003794"; gene_version "9"; transcript_id "ENSRNOT00000084850"; transcript_version "3"; gene_name "Nmral1"; gene_source "ensembl"; gene_biotype "protein_coding"; transcript_name "Nmral1-201"; transcript_source "ensembl"; transcript_biotype "protein_coding";
10	sraer114_es	exon	11356840	11357061	0.438805520313289	+	.	gene_id "sraer114_gene_800"; transcript_id "sraer114_gene_800_tx_1"; exon_id "10_11356840_11357061_+"; exonnum "1"; txlen "759";
10	sraer114_ss	exon	11357091	11357627	0.438805520313289	+	.	gene_id "sraer114_gene_800"; transcript_id "sraer114_gene_800_tx_1"; exon_id "10_11357091_11357627_+"; exonnum "2"; txlen "759";
10	sraer114_es	exon	11379203	11380229	1.47891938019216	+	.	gene_id "sraer114_gene_20133"; transcript_id "sraer114_gene_20133_tx_1"; exon_id "10_11379203_11380229_+"; exonnum "1"; txlen "1390";
10	sraer114_ss	exon	11380310	11380672	1.47891938019216	+	.	gene_id "sraer114_gene_20133"; transcript_id "sraer114_gene_20133_tx_1"; exon_id "10_11380310_11380672_+"; exonnum "2"; txlen "1390";
10	sraer114_es	exon	11386717	11386905	5.59262717893855	+	.	gene_id "ENSRNOG00000004146"; transcript_id "ENSRNOG00000004146_tx_1"; exon_id "10_11386717_11386905_+"; exonnum "1"; txlen "3689";
10	sraer114_es	exon	11387152	11387229	0.593425026354132	+	.	gene_id "ENSRNOG00000004146"; transcript_id "ENSRNOG00000004146_tx_3"; exon_id "10_11387152_11387229_+"; exonnum "1"; txlen "3578";
10	ensembl	five_prime_utr	11391613	11391738	0	+	.	gene_id "ENSRNOG00000004146"; gene_version "9"; transcript_id "ENSRNOT00000086305"; transcript_version "3"; gene_name "Coro7"; gene_source "ensembl"; gene_biotype "protein_coding"; transcript_name "Coro7-201"; transcript_source "ensembl"; transcript_biotype "protein_coding";
10	ensembl	five_prime_utr	11391613	11391738	0	+	.	gene_id "ENSRNOG00000004146"; gene_version "9"; transcript_id "ENSRNOT00000132920"; transcript_version "1"; gene_name "Coro7"; gene_source "ensembl"; gene_biotype "protein_coding"; transcript_name "Coro7-202"; transcript_source "ensembl"; transcript_biotype "protein_coding"; tag "Ensembl_canonical";
10	ensembl	five_prime_utr	11391613	11391738	0	+	.	gene_id "ENSRNOG00000004146"; gene_version "9"; transcript_id "ENSRNOT00000160083"; transcript_version "1"; gene_name "Coro7"; gene_source "ensembl"; gene_biotype "protein_coding"; transcript_name "Coro7-203"; transcript_source "ensembl"; transcript_biotype "protein_coding";
10	ensembl	exon	11391613	11391798	0	+	.	gene_id "ENSRNOG00000004146"; gene_version "9"; transcript_id "ENSRNOT00000086305"; transcript_version "3"; exon_number "1"; gene_name "Coro7"; gene_source "ensembl"; gene_biotype "protein_coding"; transcript_name "Coro7-201"; transcript_source "ensembl"; transcript_biotype "protein_coding"; exon_id "ENSRNOE00000552050"; exon_version "3";
10	ensembl	exon	11391613	11391798	0	+	.	gene_id "ENSRNOG00000004146"; gene_version "9"; transcript_id "ENSRNOT00000132920"; transcript_version "1"; exon_number "1"; gene_name "Coro7"; gene_source "ensembl"; gene_biotype "protein_coding"; transcript_name "Coro7-202"; transcript_source "ensembl"; transcript_biotype "protein_coding"; exon_id "ENSRNOE00000552050"; exon_version "3"; tag "Ensembl_canonical";
10	ensembl	exon	11391613	11391798	0	+	.	gene_id "ENSRNOG00000004146"; gene_version "9"; transcript_id "ENSRNOT00000160083"; transcript_version "1"; exon_number "1"; gene_name "Coro7"; gene_source "ensembl"; gene_biotype "protein_coding"; transcript_name "Coro7-203"; transcript_source "ensembl"; transcript_biotype "protein_coding"; exon_id "ENSRNOE00000552050"; exon_version "3";
10	ENSEMBL114_rn	exon	11391613	11391798	5.59262717893855	+	.	gene_id "ENSRNOG00000004146"; transcript_id "ENSRNOG00000004146_tx_1"; exon_id "10_11391613_11391798_+"; exonnum "2"; txlen "3689";
10	ENSEMBL114_rn	exon	11391613	11391798	0.593425026354132	+	.	gene_id "ENSRNOG00000004146"; transcript_id "ENSRNOG00000004146_tx_3"; exon_id "10_11391613_11391798_+"; exonnum "2"; txlen "3578";
10	ENSEMBL114_rn	exon	11391613	11391798	0.373443202382913	+	.	gene_id "ENSRNOG00000004146"; transcript_id "ENSRNOG00000004146_tx_4"; exon_id "10_11391613_11391798_+"; exonnum "1"; txlen "3555";
10	ensembl	transcript	11391613	11447421	0	+	.	gene_id "ENSRNOG00000004146"; gene_version "9"; transcript_id "ENSRNOT00000086305"; transcript_version "3"; gene_name "Coro7"; gene_source "ensembl"; gene_biotype "protein_coding"; transcript_name "Coro7-201"; transcript_source "ensembl"; transcript_biotype "protein_coding";
10	ensembl	gene	11391613	11447866	0	+	.	gene_id "ENSRNOG00000004146"; gene_version "9"; gene_name "Coro7"; gene_source "ensembl"; gene_biotype "protein_coding";
10	ensembl	transcript	11391613	11447866	0	+	.	gene_id "ENSRNOG00000004146"; gene_version "9"; transcript_id "ENSRNOT00000132920"; transcript_version "1"; gene_name "Coro7"; gene_source "ensembl"; gene_biotype "protein_coding"; transcript_name "Coro7-202"; transcript_source "ensembl"; transcript_biotype "protein_coding"; tag "Ensembl_canonical";
10	ensembl	transcript	11391613	11447866	0	+	.	gene_id "ENSRNOG00000004146"; gene_version "9"; transcript_id "ENSRNOT00000160083"; transcript_version "1"; gene_name "Coro7"; gene_source "ensembl"; gene_biotype "protein_coding"; transcript_name "Coro7-203"; transcript_source "ensembl"; transcript_biotype "protein_coding";
10	ensembl	start_codon	11391739	11391741	0	+	0	gene_id "ENSRNOG00000004146"; gene_version "9"; transcript_id "ENSRNOT00000086305"; transcript_version "3"; exon_number "1"; gene_name "Coro7"; gene_source "ensembl"; gene_biotype "protein_coding"; transcript_name "Coro7-201"; transcript_source "ensembl"; transcript_biotype "protein_coding";
10	ensembl	start_codon	11391739	11391741	0	+	0	gene_id "ENSRNOG00000004146"; gene_version "9"; transcript_id "ENSRNOT00000132920"; transcript_version "1"; exon_number "1"; gene_name "Coro7"; gene_source "ensembl"; gene_biotype "protein_coding"; transcript_name "Coro7-202"; transcript_source "ensembl"; transcript_biotype "protein_coding"; tag "Ensembl_canonical";
10	ensembl	start_codon	11391739	11391741	0	+	0	gene_id "ENSRNOG00000004146"; gene_version "9"; transcript_id "ENSRNOT00000160083"; transcript_version "1"; exon_number "1"; gene_name "Coro7"; gene_source "ensembl"; gene_biotype "protein_coding"; transcript_name "Coro7-203"; transcript_source "ensembl"; transcript_biotype "protein_coding";
10	ensembl	CDS	11391739	11391798	0	+	0	gene_id "ENSRNOG00000004146"; gene_version "9"; transcript_id "ENSRNOT00000086305"; transcript_version "3"; exon_number "1"; gene_name "Coro7"; gene_source "ensembl"; gene_biotype "protein_coding"; transcript_name "Coro7-201"; transcript_source "ensembl"; transcript_biotype "protein_coding"; protein_id "ENSRNOP00000074983"; protein_version "2";
10	ensembl	CDS	11391739	11391798	0	+	0	gene_id "ENSRNOG00000004146"; gene_version "9"; transcript_id "ENSRNOT00000132920"; transcript_version "1"; exon_number "1"; gene_name "Coro7"; gene_source "ensembl"; gene_biotype "protein_coding"; transcript_name "Coro7-202"; transcript_source "ensembl"; transcript_biotype "protein_coding"; protein_id "ENSRNOP00000112529"; protein_version "1"; tag "Ensembl_canonical";
10	ensembl	CDS	11391739	11391798	0	+	0	gene_id "ENSRNOG00000004146"; gene_version "9"; transcript_id "ENSRNOT00000160083"; transcript_version "1"; exon_number "1"; gene_name "Coro7"; gene_source "ensembl"; gene_biotype "protein_coding"; transcript_name "Coro7-203"; transcript_source "ensembl"; transcript_biotype "protein_coding"; protein_id "ENSRNOP00000102535"; protein_version "1";
10	ensembl	exon	11394022	11394118	0	+	.	gene_id "ENSRNOG00000004146"; gene_version "9"; transcript_id "ENSRNOT00000086305"; transcript_version "3"; exon_number "2"; gene_name "Coro7"; gene_source "ensembl"; gene_biotype "protein_coding"; transcript_name "Coro7-201"; transcript_source "ensembl"; transcript_biotype "protein_coding"; exon_id "ENSRNOE00000556560"; exon_version "1";
10	ensembl	CDS	11394022	11394118	0	+	0	gene_id "ENSRNOG00000004146"; gene_version "9"; transcript_id "ENSRNOT00000086305"; transcript_version "3"; exon_number "2"; gene_name "Coro7"; gene_source "ensembl"; gene_biotype "protein_coding"; transcript_name "Coro7-201"; transcript_source "ensembl"; transcript_biotype "protein_coding"; protein_id "ENSRNOP00000074983"; protein_version "2";
10	ensembl	exon	11394022	11394118	0	+	.	gene_id "ENSRNOG00000004146"; gene_version "9"; transcript_id "ENSRNOT00000132920"; transcript_version "1"; exon_number "2"; gene_name "Coro7"; gene_source "ensembl"; gene_biotype "protein_coding"; transcript_name "Coro7-202"; transcript_source "ensembl"; transcript_biotype "protein_coding"; exon_id "ENSRNOE00000556560"; exon_version "1"; tag "Ensembl_canonical";
10	ensembl	CDS	11394022	11394118	0	+	0	gene_id "ENSRNOG00000004146"; gene_version "9"; transcript_id "ENSRNOT00000132920"; transcript_version "1"; exon_number "2"; gene_name "Coro7"; gene_source "ensembl"; gene_biotype "protein_coding"; transcript_name "Coro7-202"; transcript_source "ensembl"; transcript_biotype "protein_coding"; protein_id "ENSRNOP00000112529"; protein_version "1"; tag "Ensembl_canonical";
10	ensembl	exon	11394022	11394118	0	+	.	gene_id "ENSRNOG00000004146"; gene_version "9"; transcript_id "ENSRNOT00000160083"; transcript_version "1"; exon_number "2"; gene_name "Coro7"; gene_source "ensembl"; gene_biotype "protein_coding"; transcript_name "Coro7-203"; transcript_source "ensembl"; transcript_biotype "protein_coding"; exon_id "ENSRNOE00000556560"; exon_version "1";
10	ensembl	CDS	11394022	11394118	0	+	0	gene_id "ENSRNOG00000004146"; gene_version "9"; transcript_id "ENSRNOT00000160083"; transcript_version "1"; exon_number "2"; gene_name "Coro7"; gene_source "ensembl"; gene_biotype "protein_coding"; transcript_name "Coro7-203"; transcript_source "ensembl"; transcript_biotype "protein_coding"; protein_id "ENSRNOP00000102535"; protein_version "1";
10	ENSEMBL114_rn	exon	11394022	11394118	5.59262717893855	+	.	gene_id "ENSRNOG00000004146"; transcript_id "ENSRNOG00000004146_tx_1"; exon_id "10_11394022_11394118_+"; exonnum "3"; txlen "3689";
10	ENSEMBL114_rn	exon	11394022	11394118	0.593425026354132	+	.	gene_id "ENSRNOG00000004146"; transcript_id "ENSRNOG00000004146_tx_3"; exon_id "10_11394022_11394118_+"; exonnum "3"; txlen "3578";
10	ENSEMBL114_rn	exon	11394022	11394118	0.373443202382913	+	.	gene_id "ENSRNOG00000004146"; transcript_id "ENSRNOG00000004146_tx_4"; exon_id "10_11394022_11394118_+"; exonnum "2"; txlen "3555";
10	ensembl	exon	11395187	11395261	0	+	.	gene_id "ENSRNOG00000004146"; gene_version "9"; transcript_id "ENSRNOT00000086305"; transcript_version "3"; exon_number "3"; gene_name "Coro7"; gene_source "ensembl"; gene_biotype "protein_coding"; transcript_name "Coro7-201"; transcript_source "ensembl"; transcript_biotype "protein_coding"; exon_id "ENSRNOE00000548345"; exon_version "1";
10	ensembl	CDS	11395187	11395261	0	+	2	gene_id "ENSRNOG00000004146"; gene_version "9"; transcript_id "ENSRNOT00000086305"; transcript_version "3"; exon_number "3"; gene_name "Coro7"; gene_source "ensembl"; gene_biotype "protein_coding"; transcript_name "Coro7-201"; transcript_source "ensembl"; transcript_biotype "protein_coding"; protein_id "ENSRNOP00000074983"; protein_version "2";
10	ensembl	exon	11395187	11395261	0	+	.	gene_id "ENSRNOG00000004146"; gene_version "9"; transcript_id "ENSRNOT00000132920"; transcript_version "1"; exon_number "3"; gene_name "Coro7"; gene_source "ensembl"; gene_biotype "protein_coding"; transcript_name "Coro7-202"; transcript_source "ensembl"; transcript_biotype "protein_coding"; exon_id "ENSRNOE00000548345"; exon_version "1"; tag "Ensembl_canonical";
10	ensembl	CDS	11395187	11395261	0	+	2	gene_id "ENSRNOG00000004146"; gene_version "9"; transcript_id "ENSRNOT00000132920"; transcript_version "1"; exon_number "3"; gene_name "Coro7"; gene_source "ensembl"; gene_biotype "protein_coding"; transcript_name "Coro7-202"; transcript_source "ensembl"; transcript_biotype "protein_coding"; protein_id "ENSRNOP00000112529"; protein_version "1"; tag "Ensembl_canonical";
10	ensembl	exon	11395187	11395261	0	+	.	gene_id "ENSRNOG00000004146"; gene_version "9"; transcript_id "ENSRNOT00000160083"; transcript_version "1"; exon_number "3"; gene_name "Coro7"; gene_source "ensembl"; gene_biotype "protein_coding"; transcript_name "Coro7-203"; transcript_source "ensembl"; transcript_biotype "protein_coding"; exon_id "ENSRNOE00000548345"; exon_version "1";
10	ensembl	CDS	11395187	11395261	0	+	2	gene_id "ENSRNOG00000004146"; gene_version "9"; transcript_id "ENSRNOT00000160083"; transcript_version "1"; exon_number "3"; gene_name "Coro7"; gene_source "ensembl"; gene_biotype "protein_coding"; transcript_name "Coro7-203"; transcript_source "ensembl"; transcript_biotype "protein_coding"; protein_id "ENSRNOP00000102535"; protein_version "1";
10	ENSEMBL114_rn	exon	11395187	11395261	5.59262717893855	+	.	gene_id "ENSRNOG00000004146"; transcript_id "ENSRNOG00000004146_tx_1"; exon_id "10_11395187_11395261_+"; exonnum "4"; txlen "3689";
10	ENSEMBL114_rn	exon	11395187	11395261	0.593425026354132	+	.	gene_id "ENSRNOG00000004146"; transcript_id "ENSRNOG00000004146_tx_3"; exon_id "10_11395187_11395261_+"; exonnum "4"; txlen "3578";
10	ENSEMBL114_rn	exon	11395187	11395261	0.373443202382913	+	.	gene_id "ENSRNOG00000004146"; transcript_id "ENSRNOG00000004146_tx_4"; exon_id "10_11395187_11395261_+"; exonnum "3"; txlen "3555";
10	ensembl	exon	11399293	11399318	0	+	.	gene_id "ENSRNOG00000004146"; gene_version "9"; transcript_id "ENSRNOT00000160083"; transcript_version "1"; exon_number "4"; gene_name "Coro7"; gene_source "ensembl"; gene_biotype "protein_coding"; transcript_name "Coro7-203"; transcript_source "ensembl"; transcript_biotype "protein_coding"; exon_id "ENSRNOE00000717321"; exon_version "1";
10	ensembl	CDS	11399293	11399318	0	+	2	gene_id "ENSRNOG00000004146"; gene_version "9"; transcript_id "ENSRNOT00000160083"; transcript_version "1"; exon_number "4"; gene_name "Coro7"; gene_source "ensembl"; gene_biotype "protein_coding"; transcript_name "Coro7-203"; transcript_source "ensembl"; transcript_biotype "protein_coding"; protein_id "ENSRNOP00000102535"; protein_version "1";
10	ensembl	exon	11399483	11399500	0	+	.	gene_id "ENSRNOG00000004146"; gene_version "9"; transcript_id "ENSRNOT00000160083"; transcript_version "1"; exon_number "5"; gene_name "Coro7"; gene_source "ensembl"; gene_biotype "protein_coding"; transcript_name "Coro7-203"; transcript_source "ensembl"; transcript_biotype "protein_coding"; exon_id "ENSRNOE00000819597"; exon_version "1";
10	ensembl	CDS	11399483	11399500	0	+	0	gene_id "ENSRNOG00000004146"; gene_version "9"; transcript_id "ENSRNOT00000160083"; transcript_version "1"; exon_number "5"; gene_name "Coro7"; gene_source "ensembl"; gene_biotype "protein_coding"; transcript_name "Coro7-203"; transcript_source "ensembl"; transcript_biotype "protein_coding"; protein_id "ENSRNOP00000102535"; protein_version "1";
10	ensembl	exon	11399705	11399748	0	+	.	gene_id "ENSRNOG00000004146"; gene_version "9"; transcript_id "ENSRNOT00000160083"; transcript_version "1"; exon_number "6"; gene_name "Coro7"; gene_source "ensembl"; gene_biotype "protein_coding"; transcript_name "Coro7-203"; transcript_source "ensembl"; transcript_biotype "protein_coding"; exon_id "ENSRNOE00000767441"; exon_version "1";
10	ensembl	CDS	11399705	11399748	0	+	0	gene_id "ENSRNOG00000004146"; gene_version "9"; transcript_id "ENSRNOT00000160083"; transcript_version "1"; exon_number "6"; gene_name "Coro7"; gene_source "ensembl"; gene_biotype "protein_coding"; transcript_name "Coro7-203"; transcript_source "ensembl"; transcript_biotype "protein_coding"; protein_id "ENSRNOP00000102535"; protein_version "1";
10	ensembl	exon	11400874	11400891	0	+	.	gene_id "ENSRNOG00000004146"; gene_version "9"; transcript_id "ENSRNOT00000160083"; transcript_version "1"; exon_number "7"; gene_name "Coro7"; gene_source "ensembl"; gene_biotype "protein_coding"; transcript_name "Coro7-203"; transcript_source "ensembl"; transcript_biotype "protein_coding"; exon_id "ENSRNOE00000716475"; exon_version "1";
10	ensembl	CDS	11400874	11400891	0	+	1	gene_id "ENSRNOG00000004146"; gene_version "9"; transcript_id "ENSRNOT00000160083"; transcript_version "1"; exon_number "7"; gene_name "Coro7"; gene_source "ensembl"; gene_biotype "protein_coding"; transcript_name "Coro7-203"; transcript_source "ensembl"; transcript_biotype "protein_coding"; protein_id "ENSRNOP00000102535"; protein_version "1";
10	ensembl	exon	11401908	11402000	0	+	.	gene_id "ENSRNOG00000004146"; gene_version "9"; transcript_id "ENSRNOT00000160083"; transcript_version "1"; exon_number "8"; gene_name "Coro7"; gene_source "ensembl"; gene_biotype "protein_coding"; transcript_name "Coro7-203"; transcript_source "ensembl"; transcript_biotype "protein_coding"; exon_id "ENSRNOE00000788837"; exon_version "1";
10	ensembl	CDS	11401908	11402000	0	+	1	gene_id "ENSRNOG00000004146"; gene_version "9"; transcript_id "ENSRNOT00000160083"; transcript_version "1"; exon_number "8"; gene_name "Coro7"; gene_source "ensembl"; gene_biotype "protein_coding"; transcript_name "Coro7-203"; transcript_source "ensembl"; transcript_biotype "protein_coding"; protein_id "ENSRNOP00000102535"; protein_version "1";
10	ensembl	exon	11402115	11402167	0	+	.	gene_id "ENSRNOG00000004146"; gene_version "9"; transcript_id "ENSRNOT00000160083"; transcript_version "1"; exon_number "9"; gene_name "Coro7"; gene_source "ensembl"; gene_biotype "protein_coding"; transcript_name "Coro7-203"; transcript_source "ensembl"; transcript_biotype "protein_coding"; exon_id "ENSRNOE00000806821"; exon_version "1";
10	ensembl	CDS	11402115	11402167	0	+	1	gene_id "ENSRNOG00000004146"; gene_version "9"; transcript_id "ENSRNOT00000160083"; transcript_version "1"; exon_number "9"; gene_name "Coro7"; gene_source "ensembl"; gene_biotype "protein_coding"; transcript_name "Coro7-203"; transcript_source "ensembl"; transcript_biotype "protein_coding"; protein_id "ENSRNOP00000102535"; protein_version "1";
10	ensembl	exon	11402439	11402509	0	+	.	gene_id "ENSRNOG00000004146"; gene_version "9"; transcript_id "ENSRNOT00000086305"; transcript_version "3"; exon_number "4"; gene_name "Coro7"; gene_source "ensembl"; gene_biotype "protein_coding"; transcript_name "Coro7-201"; transcript_source "ensembl"; transcript_biotype "protein_coding"; exon_id "ENSRNOE00000039137"; exon_version "1";
10	ensembl	CDS	11402439	11402509	0	+	2	gene_id "ENSRNOG00000004146"; gene_version "9"; transcript_id "ENSRNOT00000086305"; transcript_version "3"; exon_number "4"; gene_name "Coro7"; gene_source "ensembl"; gene_biotype "protein_coding"; transcript_name "Coro7-201"; transcript_source "ensembl"; transcript_biotype "protein_coding"; protein_id "ENSRNOP00000074983"; protein_version "2";
10	ensembl	exon	11402439	11402509	0	+	.	gene_id "ENSRNOG00000004146"; gene_version "9"; transcript_id "ENSRNOT00000132920"; transcript_version "1"; exon_number "4"; gene_name "Coro7"; gene_source "ensembl"; gene_biotype "protein_coding"; transcript_name "Coro7-202"; transcript_source "ensembl"; transcript_biotype "protein_coding"; exon_id "ENSRNOE00000039137"; exon_version "1"; tag "Ensembl_canonical";
10	ensembl	CDS	11402439	11402509	0	+	2	gene_id "ENSRNOG00000004146"; gene_version "9"; transcript_id "ENSRNOT00000132920"; transcript_version "1"; exon_number "4"; gene_name "Coro7"; gene_source "ensembl"; gene_biotype "protein_coding"; transcript_name "Coro7-202"; transcript_source "ensembl"; transcript_biotype "protein_coding"; protein_id "ENSRNOP00000112529"; protein_version "1"; tag "Ensembl_canonical";
10	ENSEMBL114_rn	exon	11402439	11402509	5.59262717893855	+	.	gene_id "ENSRNOG00000004146"; transcript_id "ENSRNOG00000004146_tx_1"; exon_id "10_11402439_11402509_+"; exonnum "5"; txlen "3689";
10	ENSEMBL114_rn	exon	11402439	11402509	0.593425026354132	+	.	gene_id "ENSRNOG00000004146"; transcript_id "ENSRNOG00000004146_tx_3"; exon_id "10_11402439_11402509_+"; exonnum "5"; txlen "3578";
10	ENSEMBL114_rn	exon	11402439	11402509	0.373443202382913	+	.	gene_id "ENSRNOG00000004146"; transcript_id "ENSRNOG00000004146_tx_4"; exon_id "10_11402439_11402509_+"; exonnum "4"; txlen "3555";
10	ensembl	exon	11402973	11403156	0	+	.	gene_id "ENSRNOG00000004146"; gene_version "9"; transcript_id "ENSRNOT00000086305"; transcript_version "3"; exon_number "5"; gene_name "Coro7"; gene_source "ensembl"; gene_biotype "protein_coding"; transcript_name "Coro7-201"; transcript_source "ensembl"; transcript_biotype "protein_coding"; exon_id "ENSRNOE00000039205"; exon_version "4";
10	ensembl	CDS	11402973	11403156	0	+	0	gene_id "ENSRNOG00000004146"; gene_version "9"; transcript_id "ENSRNOT00000086305"; transcript_version "3"; exon_number "5"; gene_name "Coro7"; gene_source "ensembl"; gene_biotype "protein_coding"; transcript_name "Coro7-201"; transcript_source "ensembl"; transcript_biotype "protein_coding"; protein_id "ENSRNOP00000074983"; protein_version "2";
10	ensembl	exon	11402973	11403156	0	+	.	gene_id "ENSRNOG00000004146"; gene_version "9"; transcript_id "ENSRNOT00000132920"; transcript_version "1"; exon_number "5"; gene_name "Coro7"; gene_source "ensembl"; gene_biotype "protein_coding"; transcript_name "Coro7-202"; transcript_source "ensembl"; transcript_biotype "protein_coding"; exon_id "ENSRNOE00000039205"; exon_version "4"; tag "Ensembl_canonical";
10	ensembl	CDS	11402973	11403156	0	+	0	gene_id "ENSRNOG00000004146"; gene_version "9"; transcript_id "ENSRNOT00000132920"; transcript_version "1"; exon_number "5"; gene_name "Coro7"; gene_source "ensembl"; gene_biotype "protein_coding"; transcript_name "Coro7-202"; transcript_source "ensembl"; transcript_biotype "protein_coding"; protein_id "ENSRNOP00000112529"; protein_version "1"; tag "Ensembl_canonical";
10	ENSEMBL114_rn	exon	11402973	11403156	5.59262717893855	+	.	gene_id "ENSRNOG00000004146"; transcript_id "ENSRNOG00000004146_tx_1"; exon_id "10_11402973_11403156_+"; exonnum "6"; txlen "3689";
10	ENSEMBL114_rn	exon	11402973	11403156	0.593425026354132	+	.	gene_id "ENSRNOG00000004146"; transcript_id "ENSRNOG00000004146_tx_3"; exon_id "10_11402973_11403156_+"; exonnum "6"; txlen "3578";
10	ENSEMBL114_rn	exon	11402973	11403156	0.373443202382913	+	.	gene_id "ENSRNOG00000004146"; transcript_id "ENSRNOG00000004146_tx_4"; exon_id "10_11402973_11403156_+"; exonnum "5"; txlen "3555";
10	ensembl	exon	11404373	11404449	0	+	.	gene_id "ENSRNOG00000004146"; gene_version "9"; transcript_id "ENSRNOT00000086305"; transcript_version "3"; exon_number "6"; gene_name "Coro7"; gene_source "ensembl"; gene_biotype "protein_coding"; transcript_name "Coro7-201"; transcript_source "ensembl"; transcript_biotype "protein_coding"; exon_id "ENSRNOE00000039267"; exon_version "3";
10	ensembl	CDS	11404373	11404449	0	+	2	gene_id "ENSRNOG00000004146"; gene_version "9"; transcript_id "ENSRNOT00000086305"; transcript_version "3"; exon_number "6"; gene_name "Coro7"; gene_source "ensembl"; gene_biotype "protein_coding"; transcript_name "Coro7-201"; transcript_source "ensembl"; transcript_biotype "protein_coding"; protein_id "ENSRNOP00000074983"; protein_version "2";
10	ensembl	exon	11404373	11404449	0	+	.	gene_id "ENSRNOG00000004146"; gene_version "9"; transcript_id "ENSRNOT00000132920"; transcript_version "1"; exon_number "6"; gene_name "Coro7"; gene_source "ensembl"; gene_biotype "protein_coding"; transcript_name "Coro7-202"; transcript_source "ensembl"; transcript_biotype "protein_coding"; exon_id "ENSRNOE00000039267"; exon_version "3"; tag "Ensembl_canonical";
10	ensembl	CDS	11404373	11404449	0	+	2	gene_id "ENSRNOG00000004146"; gene_version "9"; transcript_id "ENSRNOT00000132920"; transcript_version "1"; exon_number "6"; gene_name "Coro7"; gene_source "ensembl"; gene_biotype "protein_coding"; transcript_name "Coro7-202"; transcript_source "ensembl"; transcript_biotype "protein_coding"; protein_id "ENSRNOP00000112529"; protein_version "1"; tag "Ensembl_canonical";
10	ensembl	exon	11404373	11404449	0	+	.	gene_id "ENSRNOG00000004146"; gene_version "9"; transcript_id "ENSRNOT00000160083"; transcript_version "1"; exon_number "10"; gene_name "Coro7"; gene_source "ensembl"; gene_biotype "protein_coding"; transcript_name "Coro7-203"; transcript_source "ensembl"; transcript_biotype "protein_coding"; exon_id "ENSRNOE00000039267"; exon_version "3";
10	ensembl	CDS	11404373	11404449	0	+	2	gene_id "ENSRNOG00000004146"; gene_version "9"; transcript_id "ENSRNOT00000160083"; transcript_version "1"; exon_number "10"; gene_name "Coro7"; gene_source "ensembl"; gene_biotype "protein_coding"; transcript_name "Coro7-203"; transcript_source "ensembl"; transcript_biotype "protein_coding"; protein_id "ENSRNOP00000102535"; protein_version "1";
10	ENSEMBL114_rn	exon	11404373	11404449	5.59262717893855	+	.	gene_id "ENSRNOG00000004146"; transcript_id "ENSRNOG00000004146_tx_1"; exon_id "10_11404373_11404449_+"; exonnum "7"; txlen "3689";
10	ENSEMBL114_rn	exon	11404373	11404449	0.593425026354132	+	.	gene_id "ENSRNOG00000004146"; transcript_id "ENSRNOG00000004146_tx_3"; exon_id "10_11404373_11404449_+"; exonnum "7"; txlen "3578";
10	ENSEMBL114_rn	exon	11404373	11404449	0.373443202382913	+	.	gene_id "ENSRNOG00000004146"; transcript_id "ENSRNOG00000004146_tx_4"; exon_id "10_11404373_11404449_+"; exonnum "6"; txlen "3555";
10	ensembl	exon	11412713	11412763	0	+	.	gene_id "ENSRNOG00000004146"; gene_version "9"; transcript_id "ENSRNOT00000086305"; transcript_version "3"; exon_number "7"; gene_name "Coro7"; gene_source "ensembl"; gene_biotype "protein_coding"; transcript_name "Coro7-201"; transcript_source "ensembl"; transcript_biotype "protein_coding"; exon_id "ENSRNOE00000305006"; exon_version "1";
10	ensembl	CDS	11412713	11412763	0	+	0	gene_id "ENSRNOG00000004146"; gene_version "9"; transcript_id "ENSRNOT00000086305"; transcript_version "3"; exon_number "7"; gene_name "Coro7"; gene_source "ensembl"; gene_biotype "protein_coding"; transcript_name "Coro7-201"; transcript_source "ensembl"; transcript_biotype "protein_coding"; protein_id "ENSRNOP00000074983"; protein_version "2";
10	ensembl	exon	11412713	11412763	0	+	.	gene_id "ENSRNOG00000004146"; gene_version "9"; transcript_id "ENSRNOT00000132920"; transcript_version "1"; exon_number "7"; gene_name "Coro7"; gene_source "ensembl"; gene_biotype "protein_coding"; transcript_name "Coro7-202"; transcript_source "ensembl"; transcript_biotype "protein_coding"; exon_id "ENSRNOE00000305006"; exon_version "1"; tag "Ensembl_canonical";
10	ensembl	CDS	11412713	11412763	0	+	0	gene_id "ENSRNOG00000004146"; gene_version "9"; transcript_id "ENSRNOT00000132920"; transcript_version "1"; exon_number "7"; gene_name "Coro7"; gene_source "ensembl"; gene_biotype "protein_coding"; transcript_name "Coro7-202"; transcript_source "ensembl"; transcript_biotype "protein_coding"; protein_id "ENSRNOP00000112529"; protein_version "1"; tag "Ensembl_canonical";
10	ensembl	exon	11412713	11412763	0	+	.	gene_id "ENSRNOG00000004146"; gene_version "9"; transcript_id "ENSRNOT00000160083"; transcript_version "1"; exon_number "11"; gene_name "Coro7"; gene_source "ensembl"; gene_biotype "protein_coding"; transcript_name "Coro7-203"; transcript_source "ensembl"; transcript_biotype "protein_coding"; exon_id "ENSRNOE00000305006"; exon_version "1";
10	ensembl	CDS	11412713	11412763	0	+	0	gene_id "ENSRNOG00000004146"; gene_version "9"; transcript_id "ENSRNOT00000160083"; transcript_version "1"; exon_number "11"; gene_name "Coro7"; gene_source "ensembl"; gene_biotype "protein_coding"; transcript_name "Coro7-203"; transcript_source "ensembl"; transcript_biotype "protein_coding"; protein_id "ENSRNOP00000102535"; protein_version "1";
10	ENSEMBL114_rn	exon	11412713	11412763	5.59262717893855	+	.	gene_id "ENSRNOG00000004146"; transcript_id "ENSRNOG00000004146_tx_1"; exon_id "10_11412713_11412763_+"; exonnum "8"; txlen "3689";
10	ENSEMBL114_rn	exon	11412713	11412763	0.593425026354132	+	.	gene_id "ENSRNOG00000004146"; transcript_id "ENSRNOG00000004146_tx_3"; exon_id "10_11412713_11412763_+"; exonnum "8"; txlen "3578";
10	ENSEMBL114_rn	exon	11412713	11412763	0.373443202382913	+	.	gene_id "ENSRNOG00000004146"; transcript_id "ENSRNOG00000004146_tx_4"; exon_id "10_11412713_11412763_+"; exonnum "7"; txlen "3555";
10	ensembl	exon	11419338	11419424	0	+	.	gene_id "ENSRNOG00000004146"; gene_version "9"; transcript_id "ENSRNOT00000086305"; transcript_version "3"; exon_number "8"; gene_name "Coro7"; gene_source "ensembl"; gene_biotype "protein_coding"; transcript_name "Coro7-201"; transcript_source "ensembl"; transcript_biotype "protein_coding"; exon_id "ENSRNOE00000039397"; exon_version "1";
10	ensembl	CDS	11419338	11419424	0	+	0	gene_id "ENSRNOG00000004146"; gene_version "9"; transcript_id "ENSRNOT00000086305"; transcript_version "3"; exon_number "8"; gene_name "Coro7"; gene_source "ensembl"; gene_biotype "protein_coding"; transcript_name "Coro7-201"; transcript_source "ensembl"; transcript_biotype "protein_coding"; protein_id "ENSRNOP00000074983"; protein_version "2";
10	ensembl	exon	11419338	11419424	0	+	.	gene_id "ENSRNOG00000004146"; gene_version "9"; transcript_id "ENSRNOT00000132920"; transcript_version "1"; exon_number "8"; gene_name "Coro7"; gene_source "ensembl"; gene_biotype "protein_coding"; transcript_name "Coro7-202"; transcript_source "ensembl"; transcript_biotype "protein_coding"; exon_id "ENSRNOE00000039397"; exon_version "1"; tag "Ensembl_canonical";
10	ensembl	CDS	11419338	11419424	0	+	0	gene_id "ENSRNOG00000004146"; gene_version "9"; transcript_id "ENSRNOT00000132920"; transcript_version "1"; exon_number "8"; gene_name "Coro7"; gene_source "ensembl"; gene_biotype "protein_coding"; transcript_name "Coro7-202"; transcript_source "ensembl"; transcript_biotype "protein_coding"; protein_id "ENSRNOP00000112529"; protein_version "1"; tag "Ensembl_canonical";
10	ensembl	exon	11419338	11419424	0	+	.	gene_id "ENSRNOG00000004146"; gene_version "9"; transcript_id "ENSRNOT00000160083"; transcript_version "1"; exon_number "12"; gene_name "Coro7"; gene_source "ensembl"; gene_biotype "protein_coding"; transcript_name "Coro7-203"; transcript_source "ensembl"; transcript_biotype "protein_coding"; exon_id "ENSRNOE00000039397"; exon_version "1";
10	ensembl	CDS	11419338	11419424	0	+	0	gene_id "ENSRNOG00000004146"; gene_version "9"; transcript_id "ENSRNOT00000160083"; transcript_version "1"; exon_number "12"; gene_name "Coro7"; gene_source "ensembl"; gene_biotype "protein_coding"; transcript_name "Coro7-203"; transcript_source "ensembl"; transcript_biotype "protein_coding"; protein_id "ENSRNOP00000102535"; protein_version "1";
10	ENSEMBL114_rn	exon	11419338	11419424	5.59262717893855	+	.	gene_id "ENSRNOG00000004146"; transcript_id "ENSRNOG00000004146_tx_1"; exon_id "10_11419338_11419424_+"; exonnum "9"; txlen "3689";
10	ENSEMBL114_rn	exon	11419338	11419424	0.593425026354132	+	.	gene_id "ENSRNOG00000004146"; transcript_id "ENSRNOG00000004146_tx_3"; exon_id "10_11419338_11419424_+"; exonnum "9"; txlen "3578";
10	ENSEMBL114_rn	exon	11419338	11419424	0.373443202382913	+	.	gene_id "ENSRNOG00000004146"; transcript_id "ENSRNOG00000004146_tx_4"; exon_id "10_11419338_11419424_+"; exonnum "8"; txlen "3555";
10	ensembl	exon	11419882	11419964	0	+	.	gene_id "ENSRNOG00000004146"; gene_version "9"; transcript_id "ENSRNOT00000086305"; transcript_version "3"; exon_number "9"; gene_name "Coro7"; gene_source "ensembl"; gene_biotype "protein_coding"; transcript_name "Coro7-201"; transcript_source "ensembl"; transcript_biotype "protein_coding"; exon_id "ENSRNOE00000039456"; exon_version "1";
10	ensembl	CDS	11419882	11419964	0	+	0	gene_id "ENSRNOG00000004146"; gene_version "9"; transcript_id "ENSRNOT00000086305"; transcript_version "3"; exon_number "9"; gene_name "Coro7"; gene_source "ensembl"; gene_biotype "protein_coding"; transcript_name "Coro7-201"; transcript_source "ensembl"; transcript_biotype "protein_coding"; protein_id "ENSRNOP00000074983"; protein_version "2";
10	ensembl	exon	11419882	11419964	0	+	.	gene_id "ENSRNOG00000004146"; gene_version "9"; transcript_id "ENSRNOT00000132920"; transcript_version "1"; exon_number "9"; gene_name "Coro7"; gene_source "ensembl"; gene_biotype "protein_coding"; transcript_name "Coro7-202"; transcript_source "ensembl"; transcript_biotype "protein_coding"; exon_id "ENSRNOE00000039456"; exon_version "1"; tag "Ensembl_canonical";
10	ensembl	CDS	11419882	11419964	0	+	0	gene_id "ENSRNOG00000004146"; gene_version "9"; transcript_id "ENSRNOT00000132920"; transcript_version "1"; exon_number "9"; gene_name "Coro7"; gene_source "ensembl"; gene_biotype "protein_coding"; transcript_name "Coro7-202"; transcript_source "ensembl"; transcript_biotype "protein_coding"; protein_id "ENSRNOP00000112529"; protein_version "1"; tag "Ensembl_canonical";
10	ensembl	exon	11419882	11419964	0	+	.	gene_id "ENSRNOG00000004146"; gene_version "9"; transcript_id "ENSRNOT00000160083"; transcript_version "1"; exon_number "13"; gene_name "Coro7"; gene_source "ensembl"; gene_biotype "protein_coding"; transcript_name "Coro7-203"; transcript_source "ensembl"; transcript_biotype "protein_coding"; exon_id "ENSRNOE00000039456"; exon_version "1";
10	ensembl	CDS	11419882	11419964	0	+	0	gene_id "ENSRNOG00000004146"; gene_version "9"; transcript_id "ENSRNOT00000160083"; transcript_version "1"; exon_number "13"; gene_name "Coro7"; gene_source "ensembl"; gene_biotype "protein_coding"; transcript_name "Coro7-203"; transcript_source "ensembl"; transcript_biotype "protein_coding"; protein_id "ENSRNOP00000102535"; protein_version "1";
10	ENSEMBL114_rn	exon	11419882	11419964	5.59262717893855	+	.	gene_id "ENSRNOG00000004146"; transcript_id "ENSRNOG00000004146_tx_1"; exon_id "10_11419882_11419964_+"; exonnum "10"; txlen "3689";
10	ENSEMBL114_rn	exon	11419882	11419964	0.593425026354132	+	.	gene_id "ENSRNOG00000004146"; transcript_id "ENSRNOG00000004146_tx_3"; exon_id "10_11419882_11419964_+"; exonnum "10"; txlen "3578";
10	ENSEMBL114_rn	exon	11419882	11419964	0.373443202382913	+	.	gene_id "ENSRNOG00000004146"; transcript_id "ENSRNOG00000004146_tx_4"; exon_id "10_11419882_11419964_+"; exonnum "9"; txlen "3555";
10	sraer114_es	exon	11425199	11425260	0.358264514180175	+	.	gene_id "ENSRNOG00000004146"; transcript_id "ENSRNOG00000004146_tx_5"; exon_id "10_11425199_11425260_+"; exonnum "1"; txlen "2651";
10	ensembl	exon	11439147	11439201	0	+	.	gene_id "ENSRNOG00000004146"; gene_version "9"; transcript_id "ENSRNOT00000086305"; transcript_version "3"; exon_number "10"; gene_name "Coro7"; gene_source "ensembl"; gene_biotype "protein_coding"; transcript_name "Coro7-201"; transcript_source "ensembl"; transcript_biotype "protein_coding"; exon_id "ENSRNOE00000039534"; exon_version "1";
10	ensembl	CDS	11439147	11439201	0	+	1	gene_id "ENSRNOG00000004146"; gene_version "9"; transcript_id "ENSRNOT00000086305"; transcript_version "3"; exon_number "10"; gene_name "Coro7"; gene_source "ensembl"; gene_biotype "protein_coding"; transcript_name "Coro7-201"; transcript_source "ensembl"; transcript_biotype "protein_coding"; protein_id "ENSRNOP00000074983"; protein_version "2";
10	ensembl	exon	11439147	11439201	0	+	.	gene_id "ENSRNOG00000004146"; gene_version "9"; transcript_id "ENSRNOT00000132920"; transcript_version "1"; exon_number "10"; gene_name "Coro7"; gene_source "ensembl"; gene_biotype "protein_coding"; transcript_name "Coro7-202"; transcript_source "ensembl"; transcript_biotype "protein_coding"; exon_id "ENSRNOE00000039534"; exon_version "1"; tag "Ensembl_canonical";
10	ensembl	CDS	11439147	11439201	0	+	1	gene_id "ENSRNOG00000004146"; gene_version "9"; transcript_id "ENSRNOT00000132920"; transcript_version "1"; exon_number "10"; gene_name "Coro7"; gene_source "ensembl"; gene_biotype "protein_coding"; transcript_name "Coro7-202"; transcript_source "ensembl"; transcript_biotype "protein_coding"; protein_id "ENSRNOP00000112529"; protein_version "1"; tag "Ensembl_canonical";
10	ensembl	exon	11439147	11439201	0	+	.	gene_id "ENSRNOG00000004146"; gene_version "9"; transcript_id "ENSRNOT00000160083"; transcript_version "1"; exon_number "14"; gene_name "Coro7"; gene_source "ensembl"; gene_biotype "protein_coding"; transcript_name "Coro7-203"; transcript_source "ensembl"; transcript_biotype "protein_coding"; exon_id "ENSRNOE00000039534"; exon_version "1";
10	ensembl	CDS	11439147	11439201	0	+	1	gene_id "ENSRNOG00000004146"; gene_version "9"; transcript_id "ENSRNOT00000160083"; transcript_version "1"; exon_number "14"; gene_name "Coro7"; gene_source "ensembl"; gene_biotype "protein_coding"; transcript_name "Coro7-203"; transcript_source "ensembl"; transcript_biotype "protein_coding"; protein_id "ENSRNOP00000102535"; protein_version "1";
10	ENSEMBL114_rn	exon	11439147	11439201	5.59262717893855	+	.	gene_id "ENSRNOG00000004146"; transcript_id "ENSRNOG00000004146_tx_1"; exon_id "10_11439147_11439201_+"; exonnum "11"; txlen "3689";
10	ENSEMBL114_rn	exon	11439147	11439201	0.593425026354132	+	.	gene_id "ENSRNOG00000004146"; transcript_id "ENSRNOG00000004146_tx_3"; exon_id "10_11439147_11439201_+"; exonnum "11"; txlen "3578";
10	ENSEMBL114_rn	exon	11439147	11439201	0.373443202382913	+	.	gene_id "ENSRNOG00000004146"; transcript_id "ENSRNOG00000004146_tx_4"; exon_id "10_11439147_11439201_+"; exonnum "10"; txlen "3555";
10	ENSEMBL114_rn	exon	11439147	11439201	0.358264514180175	+	.	gene_id "ENSRNOG00000004146"; transcript_id "ENSRNOG00000004146_tx_5"; exon_id "10_11439147_11439201_+"; exonnum "2"; txlen "2651";
10	ensembl	exon	11439541	11439598	0	+	.	gene_id "ENSRNOG00000004146"; gene_version "9"; transcript_id "ENSRNOT00000086305"; transcript_version "3"; exon_number "11"; gene_name "Coro7"; gene_source "ensembl"; gene_biotype "protein_coding"; transcript_name "Coro7-201"; transcript_source "ensembl"; transcript_biotype "protein_coding"; exon_id "ENSRNOE00000039590"; exon_version "1";
10	ensembl	CDS	11439541	11439598	0	+	0	gene_id "ENSRNOG00000004146"; gene_version "9"; transcript_id "ENSRNOT00000086305"; transcript_version "3"; exon_number "11"; gene_name "Coro7"; gene_source "ensembl"; gene_biotype "protein_coding"; transcript_name "Coro7-201"; transcript_source "ensembl"; transcript_biotype "protein_coding"; protein_id "ENSRNOP00000074983"; protein_version "2";
10	ensembl	exon	11439541	11439598	0	+	.	gene_id "ENSRNOG00000004146"; gene_version "9"; transcript_id "ENSRNOT00000132920"; transcript_version "1"; exon_number "11"; gene_name "Coro7"; gene_source "ensembl"; gene_biotype "protein_coding"; transcript_name "Coro7-202"; transcript_source "ensembl"; transcript_biotype "protein_coding"; exon_id "ENSRNOE00000039590"; exon_version "1"; tag "Ensembl_canonical";
10	ensembl	CDS	11439541	11439598	0	+	0	gene_id "ENSRNOG00000004146"; gene_version "9"; transcript_id "ENSRNOT00000132920"; transcript_version "1"; exon_number "11"; gene_name "Coro7"; gene_source "ensembl"; gene_biotype "protein_coding"; transcript_name "Coro7-202"; transcript_source "ensembl"; transcript_biotype "protein_coding"; protein_id "ENSRNOP00000112529"; protein_version "1"; tag "Ensembl_canonical";
10	ensembl	exon	11439541	11439598	0	+	.	gene_id "ENSRNOG00000004146"; gene_version "9"; transcript_id "ENSRNOT00000160083"; transcript_version "1"; exon_number "15"; gene_name "Coro7"; gene_source "ensembl"; gene_biotype "protein_coding"; transcript_name "Coro7-203"; transcript_source "ensembl"; transcript_biotype "protein_coding"; exon_id "ENSRNOE00000039590"; exon_version "1";
10	ensembl	CDS	11439541	11439598	0	+	0	gene_id "ENSRNOG00000004146"; gene_version "9"; transcript_id "ENSRNOT00000160083"; transcript_version "1"; exon_number "15"; gene_name "Coro7"; gene_source "ensembl"; gene_biotype "protein_coding"; transcript_name "Coro7-203"; transcript_source "ensembl"; transcript_biotype "protein_coding"; protein_id "ENSRNOP00000102535"; protein_version "1";
10	ENSEMBL114_rn	exon	11439541	11439598	5.59262717893855	+	.	gene_id "ENSRNOG00000004146"; transcript_id "ENSRNOG00000004146_tx_1"; exon_id "10_11439541_11439598_+"; exonnum "12"; txlen "3689";
10	ENSEMBL114_rn	exon	11439541	11439598	0.593425026354132	+	.	gene_id "ENSRNOG00000004146"; transcript_id "ENSRNOG00000004146_tx_3"; exon_id "10_11439541_11439598_+"; exonnum "12"; txlen "3578";
10	ENSEMBL114_rn	exon	11439541	11439598	0.373443202382913	+	.	gene_id "ENSRNOG00000004146"; transcript_id "ENSRNOG00000004146_tx_4"; exon_id "10_11439541_11439598_+"; exonnum "11"; txlen "3555";
10	ENSEMBL114_rn	exon	11439541	11439598	0.358264514180175	+	.	gene_id "ENSRNOG00000004146"; transcript_id "ENSRNOG00000004146_tx_5"; exon_id "10_11439541_11439598_+"; exonnum "3"; txlen "2651";
10	ensembl	exon	11439680	11439825	0	+	.	gene_id "ENSRNOG00000004146"; gene_version "9"; transcript_id "ENSRNOT00000086305"; transcript_version "3"; exon_number "12"; gene_name "Coro7"; gene_source "ensembl"; gene_biotype "protein_coding"; transcript_name "Coro7-201"; transcript_source "ensembl"; transcript_biotype "protein_coding"; exon_id "ENSRNOE00000039639"; exon_version "1";
10	ensembl	CDS	11439680	11439825	0	+	2	gene_id "ENSRNOG00000004146"; gene_version "9"; transcript_id "ENSRNOT00000086305"; transcript_version "3"; exon_number "12"; gene_name "Coro7"; gene_source "ensembl"; gene_biotype "protein_coding"; transcript_name "Coro7-201"; transcript_source "ensembl"; transcript_biotype "protein_coding"; protein_id "ENSRNOP00000074983"; protein_version "2";
10	ensembl	exon	11439680	11439825	0	+	.	gene_id "ENSRNOG00000004146"; gene_version "9"; transcript_id "ENSRNOT00000132920"; transcript_version "1"; exon_number "12"; gene_name "Coro7"; gene_source "ensembl"; gene_biotype "protein_coding"; transcript_name "Coro7-202"; transcript_source "ensembl"; transcript_biotype "protein_coding"; exon_id "ENSRNOE00000039639"; exon_version "1"; tag "Ensembl_canonical";
10	ensembl	CDS	11439680	11439825	0	+	2	gene_id "ENSRNOG00000004146"; gene_version "9"; transcript_id "ENSRNOT00000132920"; transcript_version "1"; exon_number "12"; gene_name "Coro7"; gene_source "ensembl"; gene_biotype "protein_coding"; transcript_name "Coro7-202"; transcript_source "ensembl"; transcript_biotype "protein_coding"; protein_id "ENSRNOP00000112529"; protein_version "1"; tag "Ensembl_canonical";
10	ensembl	exon	11439680	11439825	0	+	.	gene_id "ENSRNOG00000004146"; gene_version "9"; transcript_id "ENSRNOT00000160083"; transcript_version "1"; exon_number "16"; gene_name "Coro7"; gene_source "ensembl"; gene_biotype "protein_coding"; transcript_name "Coro7-203"; transcript_source "ensembl"; transcript_biotype "protein_coding"; exon_id "ENSRNOE00000039639"; exon_version "1";
10	ensembl	CDS	11439680	11439825	0	+	2	gene_id "ENSRNOG00000004146"; gene_version "9"; transcript_id "ENSRNOT00000160083"; transcript_version "1"; exon_number "16"; gene_name "Coro7"; gene_source "ensembl"; gene_biotype "protein_coding"; transcript_name "Coro7-203"; transcript_source "ensembl"; transcript_biotype "protein_coding"; protein_id "ENSRNOP00000102535"; protein_version "1";
10	ENSEMBL114_rn	exon	11439680	11439825	5.59262717893855	+	.	gene_id "ENSRNOG00000004146"; transcript_id "ENSRNOG00000004146_tx_1"; exon_id "10_11439680_11439825_+"; exonnum "13"; txlen "3689";
10	ENSEMBL114_rn	exon	11439680	11439825	0.593425026354132	+	.	gene_id "ENSRNOG00000004146"; transcript_id "ENSRNOG00000004146_tx_3"; exon_id "10_11439680_11439825_+"; exonnum "13"; txlen "3578";
10	ENSEMBL114_rn	exon	11439680	11439825	0.373443202382913	+	.	gene_id "ENSRNOG00000004146"; transcript_id "ENSRNOG00000004146_tx_4"; exon_id "10_11439680_11439825_+"; exonnum "12"; txlen "3555";
10	ENSEMBL114_rn	exon	11439680	11439825	0.358264514180175	+	.	gene_id "ENSRNOG00000004146"; transcript_id "ENSRNOG00000004146_tx_5"; exon_id "10_11439680_11439825_+"; exonnum "4"; txlen "2651";
10	ensembl	exon	11439902	11439994	0	+	.	gene_id "ENSRNOG00000004146"; gene_version "9"; transcript_id "ENSRNOT00000086305"; transcript_version "3"; exon_number "13"; gene_name "Coro7"; gene_source "ensembl"; gene_biotype "protein_coding"; transcript_name "Coro7-201"; transcript_source "ensembl"; transcript_biotype "protein_coding"; exon_id "ENSRNOE00000039689"; exon_version "1";
10	ensembl	CDS	11439902	11439994	0	+	0	gene_id "ENSRNOG00000004146"; gene_version "9"; transcript_id "ENSRNOT00000086305"; transcript_version "3"; exon_number "13"; gene_name "Coro7"; gene_source "ensembl"; gene_biotype "protein_coding"; transcript_name "Coro7-201"; transcript_source "ensembl"; transcript_biotype "protein_coding"; protein_id "ENSRNOP00000074983"; protein_version "2";
10	ensembl	exon	11439902	11439994	0	+	.	gene_id "ENSRNOG00000004146"; gene_version "9"; transcript_id "ENSRNOT00000132920"; transcript_version "1"; exon_number "13"; gene_name "Coro7"; gene_source "ensembl"; gene_biotype "protein_coding"; transcript_name "Coro7-202"; transcript_source "ensembl"; transcript_biotype "protein_coding"; exon_id "ENSRNOE00000039689"; exon_version "1"; tag "Ensembl_canonical";
10	ensembl	CDS	11439902	11439994	0	+	0	gene_id "ENSRNOG00000004146"; gene_version "9"; transcript_id "ENSRNOT00000132920"; transcript_version "1"; exon_number "13"; gene_name "Coro7"; gene_source "ensembl"; gene_biotype "protein_coding"; transcript_name "Coro7-202"; transcript_source "ensembl"; transcript_biotype "protein_coding"; protein_id "ENSRNOP00000112529"; protein_version "1"; tag "Ensembl_canonical";
10	ensembl	exon	11439902	11439994	0	+	.	gene_id "ENSRNOG00000004146"; gene_version "9"; transcript_id "ENSRNOT00000160083"; transcript_version "1"; exon_number "17"; gene_name "Coro7"; gene_source "ensembl"; gene_biotype "protein_coding"; transcript_name "Coro7-203"; transcript_source "ensembl"; transcript_biotype "protein_coding"; exon_id "ENSRNOE00000039689"; exon_version "1";
10	ensembl	CDS	11439902	11439994	0	+	0	gene_id "ENSRNOG00000004146"; gene_version "9"; transcript_id "ENSRNOT00000160083"; transcript_version "1"; exon_number "17"; gene_name "Coro7"; gene_source "ensembl"; gene_biotype "protein_coding"; transcript_name "Coro7-203"; transcript_source "ensembl"; transcript_biotype "protein_coding"; protein_id "ENSRNOP00000102535"; protein_version "1";
10	ENSEMBL114_rn	exon	11439902	11439994	5.59262717893855	+	.	gene_id "ENSRNOG00000004146"; transcript_id "ENSRNOG00000004146_tx_1"; exon_id "10_11439902_11439994_+"; exonnum "14"; txlen "3689";
10	ENSEMBL114_rn	exon	11439902	11439994	0.593425026354132	+	.	gene_id "ENSRNOG00000004146"; transcript_id "ENSRNOG00000004146_tx_3"; exon_id "10_11439902_11439994_+"; exonnum "14"; txlen "3578";
10	ENSEMBL114_rn	exon	11439902	11439994	0.373443202382913	+	.	gene_id "ENSRNOG00000004146"; transcript_id "ENSRNOG00000004146_tx_4"; exon_id "10_11439902_11439994_+"; exonnum "13"; txlen "3555";
10	ENSEMBL114_rn	exon	11439902	11439994	0.358264514180175	+	.	gene_id "ENSRNOG00000004146"; transcript_id "ENSRNOG00000004146_tx_5"; exon_id "10_11439902_11439994_+"; exonnum "5"; txlen "2651";
10	ensembl	exon	11440154	11440285	0	+	.	gene_id "ENSRNOG00000004146"; gene_version "9"; transcript_id "ENSRNOT00000086305"; transcript_version "3"; exon_number "14"; gene_name "Coro7"; gene_source "ensembl"; gene_biotype "protein_coding"; transcript_name "Coro7-201"; transcript_source "ensembl"; transcript_biotype "protein_coding"; exon_id "ENSRNOE00000041704"; exon_version "1";
10	ensembl	CDS	11440154	11440285	0	+	0	gene_id "ENSRNOG00000004146"; gene_version "9"; transcript_id "ENSRNOT00000086305"; transcript_version "3"; exon_number "14"; gene_name "Coro7"; gene_source "ensembl"; gene_biotype "protein_coding"; transcript_name "Coro7-201"; transcript_source "ensembl"; transcript_biotype "protein_coding"; protein_id "ENSRNOP00000074983"; protein_version "2";
10	ensembl	exon	11440154	11440285	0	+	.	gene_id "ENSRNOG00000004146"; gene_version "9"; transcript_id "ENSRNOT00000132920"; transcript_version "1"; exon_number "14"; gene_name "Coro7"; gene_source "ensembl"; gene_biotype "protein_coding"; transcript_name "Coro7-202"; transcript_source "ensembl"; transcript_biotype "protein_coding"; exon_id "ENSRNOE00000041704"; exon_version "1"; tag "Ensembl_canonical";
10	ensembl	CDS	11440154	11440285	0	+	0	gene_id "ENSRNOG00000004146"; gene_version "9"; transcript_id "ENSRNOT00000132920"; transcript_version "1"; exon_number "14"; gene_name "Coro7"; gene_source "ensembl"; gene_biotype "protein_coding"; transcript_name "Coro7-202"; transcript_source "ensembl"; transcript_biotype "protein_coding"; protein_id "ENSRNOP00000112529"; protein_version "1"; tag "Ensembl_canonical";
10	ensembl	exon	11440154	11440285	0	+	.	gene_id "ENSRNOG00000004146"; gene_version "9"; transcript_id "ENSRNOT00000160083"; transcript_version "1"; exon_number "18"; gene_name "Coro7"; gene_source "ensembl"; gene_biotype "protein_coding"; transcript_name "Coro7-203"; transcript_source "ensembl"; transcript_biotype "protein_coding"; exon_id "ENSRNOE00000041704"; exon_version "1";
10	ensembl	CDS	11440154	11440285	0	+	0	gene_id "ENSRNOG00000004146"; gene_version "9"; transcript_id "ENSRNOT00000160083"; transcript_version "1"; exon_number "18"; gene_name "Coro7"; gene_source "ensembl"; gene_biotype "protein_coding"; transcript_name "Coro7-203"; transcript_source "ensembl"; transcript_biotype "protein_coding"; protein_id "ENSRNOP00000102535"; protein_version "1";
10	ENSEMBL114_rn	exon	11440154	11440285	5.59262717893855	+	.	gene_id "ENSRNOG00000004146"; transcript_id "ENSRNOG00000004146_tx_1"; exon_id "10_11440154_11440285_+"; exonnum "15"; txlen "3689";
10	ENSEMBL114_rn	exon	11440154	11440285	0.593425026354132	+	.	gene_id "ENSRNOG00000004146"; transcript_id "ENSRNOG00000004146_tx_3"; exon_id "10_11440154_11440285_+"; exonnum "15"; txlen "3578";
10	ENSEMBL114_rn	exon	11440154	11440285	0.373443202382913	+	.	gene_id "ENSRNOG00000004146"; transcript_id "ENSRNOG00000004146_tx_4"; exon_id "10_11440154_11440285_+"; exonnum "14"; txlen "3555";
10	ENSEMBL114_rn	exon	11440154	11440285	0.358264514180175	+	.	gene_id "ENSRNOG00000004146"; transcript_id "ENSRNOG00000004146_tx_5"; exon_id "10_11440154_11440285_+"; exonnum "6"; txlen "2651";
10	ensembl	exon	11440750	11440873	0	+	.	gene_id "ENSRNOG00000004146"; gene_version "9"; transcript_id "ENSRNOT00000086305"; transcript_version "3"; exon_number "15"; gene_name "Coro7"; gene_source "ensembl"; gene_biotype "protein_coding"; transcript_name "Coro7-201"; transcript_source "ensembl"; transcript_biotype "protein_coding"; exon_id "ENSRNOE00000041793"; exon_version "1";
10	ensembl	CDS	11440750	11440873	0	+	0	gene_id "ENSRNOG00000004146"; gene_version "9"; transcript_id "ENSRNOT00000086305"; transcript_version "3"; exon_number "15"; gene_name "Coro7"; gene_source "ensembl"; gene_biotype "protein_coding"; transcript_name "Coro7-201"; transcript_source "ensembl"; transcript_biotype "protein_coding"; protein_id "ENSRNOP00000074983"; protein_version "2";
10	ensembl	exon	11440750	11440873	0	+	.	gene_id "ENSRNOG00000004146"; gene_version "9"; transcript_id "ENSRNOT00000132920"; transcript_version "1"; exon_number "15"; gene_name "Coro7"; gene_source "ensembl"; gene_biotype "protein_coding"; transcript_name "Coro7-202"; transcript_source "ensembl"; transcript_biotype "protein_coding"; exon_id "ENSRNOE00000041793"; exon_version "1"; tag "Ensembl_canonical";
10	ensembl	CDS	11440750	11440873	0	+	0	gene_id "ENSRNOG00000004146"; gene_version "9"; transcript_id "ENSRNOT00000132920"; transcript_version "1"; exon_number "15"; gene_name "Coro7"; gene_source "ensembl"; gene_biotype "protein_coding"; transcript_name "Coro7-202"; transcript_source "ensembl"; transcript_biotype "protein_coding"; protein_id "ENSRNOP00000112529"; protein_version "1"; tag "Ensembl_canonical";
10	ensembl	exon	11440750	11440873	0	+	.	gene_id "ENSRNOG00000004146"; gene_version "9"; transcript_id "ENSRNOT00000160083"; transcript_version "1"; exon_number "19"; gene_name "Coro7"; gene_source "ensembl"; gene_biotype "protein_coding"; transcript_name "Coro7-203"; transcript_source "ensembl"; transcript_biotype "protein_coding"; exon_id "ENSRNOE00000041793"; exon_version "1";
10	ensembl	CDS	11440750	11440873	0	+	0	gene_id "ENSRNOG00000004146"; gene_version "9"; transcript_id "ENSRNOT00000160083"; transcript_version "1"; exon_number "19"; gene_name "Coro7"; gene_source "ensembl"; gene_biotype "protein_coding"; transcript_name "Coro7-203"; transcript_source "ensembl"; transcript_biotype "protein_coding"; protein_id "ENSRNOP00000102535"; protein_version "1";
10	ENSEMBL114_rn	exon	11440750	11440873	5.59262717893855	+	.	gene_id "ENSRNOG00000004146"; transcript_id "ENSRNOG00000004146_tx_1"; exon_id "10_11440750_11440873_+"; exonnum "16"; txlen "3689";
10	ENSEMBL114_rn	exon	11440750	11440873	0.593425026354132	+	.	gene_id "ENSRNOG00000004146"; transcript_id "ENSRNOG00000004146_tx_3"; exon_id "10_11440750_11440873_+"; exonnum "16"; txlen "3578";
10	ENSEMBL114_rn	exon	11440750	11440873	0.373443202382913	+	.	gene_id "ENSRNOG00000004146"; transcript_id "ENSRNOG00000004146_tx_4"; exon_id "10_11440750_11440873_+"; exonnum "15"; txlen "3555";
10	ENSEMBL114_rn	exon	11440750	11440873	0.358264514180175	+	.	gene_id "ENSRNOG00000004146"; transcript_id "ENSRNOG00000004146_tx_5"; exon_id "10_11440750_11440873_+"; exonnum "7"; txlen "2651";
10	ensembl	exon	11441174	11441349	0	+	.	gene_id "ENSRNOG00000004146"; gene_version "9"; transcript_id "ENSRNOT00000086305"; transcript_version "3"; exon_number "16"; gene_name "Coro7"; gene_source "ensembl"; gene_biotype "protein_coding"; transcript_name "Coro7-201"; transcript_source "ensembl"; transcript_biotype "protein_coding"; exon_id "ENSRNOE00000041882"; exon_version "1";
10	ensembl	CDS	11441174	11441349	0	+	2	gene_id "ENSRNOG00000004146"; gene_version "9"; transcript_id "ENSRNOT00000086305"; transcript_version "3"; exon_number "16"; gene_name "Coro7"; gene_source "ensembl"; gene_biotype "protein_coding"; transcript_name "Coro7-201"; transcript_source "ensembl"; transcript_biotype "protein_coding"; protein_id "ENSRNOP00000074983"; protein_version "2";
10	ensembl	exon	11441174	11441349	0	+	.	gene_id "ENSRNOG00000004146"; gene_version "9"; transcript_id "ENSRNOT00000132920"; transcript_version "1"; exon_number "16"; gene_name "Coro7"; gene_source "ensembl"; gene_biotype "protein_coding"; transcript_name "Coro7-202"; transcript_source "ensembl"; transcript_biotype "protein_coding"; exon_id "ENSRNOE00000041882"; exon_version "1"; tag "Ensembl_canonical";
10	ensembl	CDS	11441174	11441349	0	+	2	gene_id "ENSRNOG00000004146"; gene_version "9"; transcript_id "ENSRNOT00000132920"; transcript_version "1"; exon_number "16"; gene_name "Coro7"; gene_source "ensembl"; gene_biotype "protein_coding"; transcript_name "Coro7-202"; transcript_source "ensembl"; transcript_biotype "protein_coding"; protein_id "ENSRNOP00000112529"; protein_version "1"; tag "Ensembl_canonical";
10	ensembl	exon	11441174	11441349	0	+	.	gene_id "ENSRNOG00000004146"; gene_version "9"; transcript_id "ENSRNOT00000160083"; transcript_version "1"; exon_number "20"; gene_name "Coro7"; gene_source "ensembl"; gene_biotype "protein_coding"; transcript_name "Coro7-203"; transcript_source "ensembl"; transcript_biotype "protein_coding"; exon_id "ENSRNOE00000041882"; exon_version "1";
10	ensembl	CDS	11441174	11441349	0	+	2	gene_id "ENSRNOG00000004146"; gene_version "9"; transcript_id "ENSRNOT00000160083"; transcript_version "1"; exon_number "20"; gene_name "Coro7"; gene_source "ensembl"; gene_biotype "protein_coding"; transcript_name "Coro7-203"; transcript_source "ensembl"; transcript_biotype "protein_coding"; protein_id "ENSRNOP00000102535"; protein_version "1";
10	ENSEMBL114_rn	exon	11441174	11441349	5.59262717893855	+	.	gene_id "ENSRNOG00000004146"; transcript_id "ENSRNOG00000004146_tx_1"; exon_id "10_11441174_11441349_+"; exonnum "17"; txlen "3689";
10	ENSEMBL114_rn	exon	11441174	11441349	0.593425026354132	+	.	gene_id "ENSRNOG00000004146"; transcript_id "ENSRNOG00000004146_tx_3"; exon_id "10_11441174_11441349_+"; exonnum "17"; txlen "3578";
10	ENSEMBL114_rn	exon	11441174	11441349	0.373443202382913	+	.	gene_id "ENSRNOG00000004146"; transcript_id "ENSRNOG00000004146_tx_4"; exon_id "10_11441174_11441349_+"; exonnum "16"; txlen "3555";
10	ENSEMBL114_rn	exon	11441174	11441349	0.358264514180175	+	.	gene_id "ENSRNOG00000004146"; transcript_id "ENSRNOG00000004146_tx_5"; exon_id "10_11441174_11441349_+"; exonnum "8"; txlen "2651";
10	sraer114_mid	exon	11441515	11441569	0.373443202382913	+	.	gene_id "ENSRNOG00000004146"; transcript_id "ENSRNOG00000004146_tx_4"; exon_id "10_11441515_11441569_+"; exonnum "17"; txlen "3555";
10	ensembl	exon	11441829	11441937	0	+	.	gene_id "ENSRNOG00000004146"; gene_version "9"; transcript_id "ENSRNOT00000086305"; transcript_version "3"; exon_number "17"; gene_name "Coro7"; gene_source "ensembl"; gene_biotype "protein_coding"; transcript_name "Coro7-201"; transcript_source "ensembl"; transcript_biotype "protein_coding"; exon_id "ENSRNOE00000039970"; exon_version "1";
10	ensembl	CDS	11441829	11441937	0	+	0	gene_id "ENSRNOG00000004146"; gene_version "9"; transcript_id "ENSRNOT00000086305"; transcript_version "3"; exon_number "17"; gene_name "Coro7"; gene_source "ensembl"; gene_biotype "protein_coding"; transcript_name "Coro7-201"; transcript_source "ensembl"; transcript_biotype "protein_coding"; protein_id "ENSRNOP00000074983"; protein_version "2";
10	ensembl	exon	11441829	11441937	0	+	.	gene_id "ENSRNOG00000004146"; gene_version "9"; transcript_id "ENSRNOT00000132920"; transcript_version "1"; exon_number "17"; gene_name "Coro7"; gene_source "ensembl"; gene_biotype "protein_coding"; transcript_name "Coro7-202"; transcript_source "ensembl"; transcript_biotype "protein_coding"; exon_id "ENSRNOE00000039970"; exon_version "1"; tag "Ensembl_canonical";
10	ensembl	CDS	11441829	11441937	0	+	0	gene_id "ENSRNOG00000004146"; gene_version "9"; transcript_id "ENSRNOT00000132920"; transcript_version "1"; exon_number "17"; gene_name "Coro7"; gene_source "ensembl"; gene_biotype "protein_coding"; transcript_name "Coro7-202"; transcript_source "ensembl"; transcript_biotype "protein_coding"; protein_id "ENSRNOP00000112529"; protein_version "1"; tag "Ensembl_canonical";
10	ensembl	exon	11441829	11441937	0	+	.	gene_id "ENSRNOG00000004146"; gene_version "9"; transcript_id "ENSRNOT00000160083"; transcript_version "1"; exon_number "21"; gene_name "Coro7"; gene_source "ensembl"; gene_biotype "protein_coding"; transcript_name "Coro7-203"; transcript_source "ensembl"; transcript_biotype "protein_coding"; exon_id "ENSRNOE00000039970"; exon_version "1";
10	ensembl	CDS	11441829	11441937	0	+	0	gene_id "ENSRNOG00000004146"; gene_version "9"; transcript_id "ENSRNOT00000160083"; transcript_version "1"; exon_number "21"; gene_name "Coro7"; gene_source "ensembl"; gene_biotype "protein_coding"; transcript_name "Coro7-203"; transcript_source "ensembl"; transcript_biotype "protein_coding"; protein_id "ENSRNOP00000102535"; protein_version "1";
10	ENSEMBL114_rn	exon	11441829	11441937	5.59262717893855	+	.	gene_id "ENSRNOG00000004146"; transcript_id "ENSRNOG00000004146_tx_1"; exon_id "10_11441829_11441937_+"; exonnum "18"; txlen "3689";
10	ENSEMBL114_rn	exon	11441829	11441937	0.593425026354132	+	.	gene_id "ENSRNOG00000004146"; transcript_id "ENSRNOG00000004146_tx_3"; exon_id "10_11441829_11441937_+"; exonnum "18"; txlen "3578";
10	ENSEMBL114_rn	exon	11441829	11441937	0.373443202382913	+	.	gene_id "ENSRNOG00000004146"; transcript_id "ENSRNOG00000004146_tx_4"; exon_id "10_11441829_11441937_+"; exonnum "18"; txlen "3555";
10	ENSEMBL114_rn	exon	11441829	11441937	0.358264514180175	+	.	gene_id "ENSRNOG00000004146"; transcript_id "ENSRNOG00000004146_tx_5"; exon_id "10_11441829_11441937_+"; exonnum "9"; txlen "2651";
10	ensembl	exon	11442043	11442129	0	+	.	gene_id "ENSRNOG00000004146"; gene_version "9"; transcript_id "ENSRNOT00000086305"; transcript_version "3"; exon_number "18"; gene_name "Coro7"; gene_source "ensembl"; gene_biotype "protein_coding"; transcript_name "Coro7-201"; transcript_source "ensembl"; transcript_biotype "protein_coding"; exon_id "ENSRNOE00000040020"; exon_version "1";
10	ensembl	CDS	11442043	11442129	0	+	2	gene_id "ENSRNOG00000004146"; gene_version "9"; transcript_id "ENSRNOT00000086305"; transcript_version "3"; exon_number "18"; gene_name "Coro7"; gene_source "ensembl"; gene_biotype "protein_coding"; transcript_name "Coro7-201"; transcript_source "ensembl"; transcript_biotype "protein_coding"; protein_id "ENSRNOP00000074983"; protein_version "2";
10	ensembl	exon	11442043	11442129	0	+	.	gene_id "ENSRNOG00000004146"; gene_version "9"; transcript_id "ENSRNOT00000132920"; transcript_version "1"; exon_number "18"; gene_name "Coro7"; gene_source "ensembl"; gene_biotype "protein_coding"; transcript_name "Coro7-202"; transcript_source "ensembl"; transcript_biotype "protein_coding"; exon_id "ENSRNOE00000040020"; exon_version "1"; tag "Ensembl_canonical";
10	ensembl	CDS	11442043	11442129	0	+	2	gene_id "ENSRNOG00000004146"; gene_version "9"; transcript_id "ENSRNOT00000132920"; transcript_version "1"; exon_number "18"; gene_name "Coro7"; gene_source "ensembl"; gene_biotype "protein_coding"; transcript_name "Coro7-202"; transcript_source "ensembl"; transcript_biotype "protein_coding"; protein_id "ENSRNOP00000112529"; protein_version "1"; tag "Ensembl_canonical";
10	ensembl	exon	11442043	11442129	0	+	.	gene_id "ENSRNOG00000004146"; gene_version "9"; transcript_id "ENSRNOT00000160083"; transcript_version "1"; exon_number "22"; gene_name "Coro7"; gene_source "ensembl"; gene_biotype "protein_coding"; transcript_name "Coro7-203"; transcript_source "ensembl"; transcript_biotype "protein_coding"; exon_id "ENSRNOE00000040020"; exon_version "1";
10	ensembl	CDS	11442043	11442129	0	+	2	gene_id "ENSRNOG00000004146"; gene_version "9"; transcript_id "ENSRNOT00000160083"; transcript_version "1"; exon_number "22"; gene_name "Coro7"; gene_source "ensembl"; gene_biotype "protein_coding"; transcript_name "Coro7-203"; transcript_source "ensembl"; transcript_biotype "protein_coding"; protein_id "ENSRNOP00000102535"; protein_version "1";
10	ENSEMBL114_rn	exon	11442043	11442129	5.59262717893855	+	.	gene_id "ENSRNOG00000004146"; transcript_id "ENSRNOG00000004146_tx_1"; exon_id "10_11442043_11442129_+"; exonnum "19"; txlen "3689";
10	ENSEMBL114_rn	exon	11442043	11442129	0.593425026354132	+	.	gene_id "ENSRNOG00000004146"; transcript_id "ENSRNOG00000004146_tx_3"; exon_id "10_11442043_11442129_+"; exonnum "19"; txlen "3578";
10	ENSEMBL114_rn	exon	11442043	11442129	0.373443202382913	+	.	gene_id "ENSRNOG00000004146"; transcript_id "ENSRNOG00000004146_tx_4"; exon_id "10_11442043_11442129_+"; exonnum "19"; txlen "3555";
10	ENSEMBL114_rn	exon	11442043	11442129	0.358264514180175	+	.	gene_id "ENSRNOG00000004146"; transcript_id "ENSRNOG00000004146_tx_5"; exon_id "10_11442043_11442129_+"; exonnum "10"; txlen "2651";
10	ensembl	exon	11442208	11442350	0	+	.	gene_id "ENSRNOG00000004146"; gene_version "9"; transcript_id "ENSRNOT00000086305"; transcript_version "3"; exon_number "19"; gene_name "Coro7"; gene_source "ensembl"; gene_biotype "protein_coding"; transcript_name "Coro7-201"; transcript_source "ensembl"; transcript_biotype "protein_coding"; exon_id "ENSRNOE00000040070"; exon_version "1";
10	ensembl	CDS	11442208	11442350	0	+	2	gene_id "ENSRNOG00000004146"; gene_version "9"; transcript_id "ENSRNOT00000086305"; transcript_version "3"; exon_number "19"; gene_name "Coro7"; gene_source "ensembl"; gene_biotype "protein_coding"; transcript_name "Coro7-201"; transcript_source "ensembl"; transcript_biotype "protein_coding"; protein_id "ENSRNOP00000074983"; protein_version "2";
10	ensembl	exon	11442208	11442350	0	+	.	gene_id "ENSRNOG00000004146"; gene_version "9"; transcript_id "ENSRNOT00000132920"; transcript_version "1"; exon_number "19"; gene_name "Coro7"; gene_source "ensembl"; gene_biotype "protein_coding"; transcript_name "Coro7-202"; transcript_source "ensembl"; transcript_biotype "protein_coding"; exon_id "ENSRNOE00000040070"; exon_version "1"; tag "Ensembl_canonical";
10	ensembl	CDS	11442208	11442350	0	+	2	gene_id "ENSRNOG00000004146"; gene_version "9"; transcript_id "ENSRNOT00000132920"; transcript_version "1"; exon_number "19"; gene_name "Coro7"; gene_source "ensembl"; gene_biotype "protein_coding"; transcript_name "Coro7-202"; transcript_source "ensembl"; transcript_biotype "protein_coding"; protein_id "ENSRNOP00000112529"; protein_version "1"; tag "Ensembl_canonical";
10	ensembl	exon	11442208	11442350	0	+	.	gene_id "ENSRNOG00000004146"; gene_version "9"; transcript_id "ENSRNOT00000160083"; transcript_version "1"; exon_number "23"; gene_name "Coro7"; gene_source "ensembl"; gene_biotype "protein_coding"; transcript_name "Coro7-203"; transcript_source "ensembl"; transcript_biotype "protein_coding"; exon_id "ENSRNOE00000040070"; exon_version "1";
10	ensembl	CDS	11442208	11442350	0	+	2	gene_id "ENSRNOG00000004146"; gene_version "9"; transcript_id "ENSRNOT00000160083"; transcript_version "1"; exon_number "23"; gene_name "Coro7"; gene_source "ensembl"; gene_biotype "protein_coding"; transcript_name "Coro7-203"; transcript_source "ensembl"; transcript_biotype "protein_coding"; protein_id "ENSRNOP00000102535"; protein_version "1";
10	ENSEMBL114_rn	exon	11442208	11442350	5.59262717893855	+	.	gene_id "ENSRNOG00000004146"; transcript_id "ENSRNOG00000004146_tx_1"; exon_id "10_11442208_11442350_+"; exonnum "20"; txlen "3689";
10	ENSEMBL114_rn	exon	11442208	11442350	0.593425026354132	+	.	gene_id "ENSRNOG00000004146"; transcript_id "ENSRNOG00000004146_tx_3"; exon_id "10_11442208_11442350_+"; exonnum "20"; txlen "3578";
10	ENSEMBL114_rn	exon	11442208	11442350	0.373443202382913	+	.	gene_id "ENSRNOG00000004146"; transcript_id "ENSRNOG00000004146_tx_4"; exon_id "10_11442208_11442350_+"; exonnum "20"; txlen "3555";
10	ENSEMBL114_rn	exon	11442208	11442350	0.358264514180175	+	.	gene_id "ENSRNOG00000004146"; transcript_id "ENSRNOG00000004146_tx_5"; exon_id "10_11442208_11442350_+"; exonnum "11"; txlen "2651";
10	ensembl	exon	11442424	11442528	0	+	.	gene_id "ENSRNOG00000004146"; gene_version "9"; transcript_id "ENSRNOT00000086305"; transcript_version "3"; exon_number "20"; gene_name "Coro7"; gene_source "ensembl"; gene_biotype "protein_coding"; transcript_name "Coro7-201"; transcript_source "ensembl"; transcript_biotype "protein_coding"; exon_id "ENSRNOE00000041982"; exon_version "1";
10	ensembl	CDS	11442424	11442528	0	+	0	gene_id "ENSRNOG00000004146"; gene_version "9"; transcript_id "ENSRNOT00000086305"; transcript_version "3"; exon_number "20"; gene_name "Coro7"; gene_source "ensembl"; gene_biotype "protein_coding"; transcript_name "Coro7-201"; transcript_source "ensembl"; transcript_biotype "protein_coding"; protein_id "ENSRNOP00000074983"; protein_version "2";
10	ensembl	exon	11442424	11442528	0	+	.	gene_id "ENSRNOG00000004146"; gene_version "9"; transcript_id "ENSRNOT00000132920"; transcript_version "1"; exon_number "20"; gene_name "Coro7"; gene_source "ensembl"; gene_biotype "protein_coding"; transcript_name "Coro7-202"; transcript_source "ensembl"; transcript_biotype "protein_coding"; exon_id "ENSRNOE00000041982"; exon_version "1"; tag "Ensembl_canonical";
10	ensembl	CDS	11442424	11442528	0	+	0	gene_id "ENSRNOG00000004146"; gene_version "9"; transcript_id "ENSRNOT00000132920"; transcript_version "1"; exon_number "20"; gene_name "Coro7"; gene_source "ensembl"; gene_biotype "protein_coding"; transcript_name "Coro7-202"; transcript_source "ensembl"; transcript_biotype "protein_coding"; protein_id "ENSRNOP00000112529"; protein_version "1"; tag "Ensembl_canonical";
10	ensembl	exon	11442424	11442528	0	+	.	gene_id "ENSRNOG00000004146"; gene_version "9"; transcript_id "ENSRNOT00000160083"; transcript_version "1"; exon_number "24"; gene_name "Coro7"; gene_source "ensembl"; gene_biotype "protein_coding"; transcript_name "Coro7-203"; transcript_source "ensembl"; transcript_biotype "protein_coding"; exon_id "ENSRNOE00000041982"; exon_version "1";
10	ensembl	CDS	11442424	11442528	0	+	0	gene_id "ENSRNOG00000004146"; gene_version "9"; transcript_id "ENSRNOT00000160083"; transcript_version "1"; exon_number "24"; gene_name "Coro7"; gene_source "ensembl"; gene_biotype "protein_coding"; transcript_name "Coro7-203"; transcript_source "ensembl"; transcript_biotype "protein_coding"; protein_id "ENSRNOP00000102535"; protein_version "1";
10	ENSEMBL114_rn	exon	11442424	11442528	5.59262717893855	+	.	gene_id "ENSRNOG00000004146"; transcript_id "ENSRNOG00000004146_tx_1"; exon_id "10_11442424_11442528_+"; exonnum "21"; txlen "3689";
10	ENSEMBL114_rn	exon	11442424	11442528	0.593425026354132	+	.	gene_id "ENSRNOG00000004146"; transcript_id "ENSRNOG00000004146_tx_3"; exon_id "10_11442424_11442528_+"; exonnum "21"; txlen "3578";
10	ENSEMBL114_rn	exon	11442424	11442528	0.373443202382913	+	.	gene_id "ENSRNOG00000004146"; transcript_id "ENSRNOG00000004146_tx_4"; exon_id "10_11442424_11442528_+"; exonnum "21"; txlen "3555";
10	ENSEMBL114_rn	exon	11442424	11442528	0.358264514180175	+	.	gene_id "ENSRNOG00000004146"; transcript_id "ENSRNOG00000004146_tx_5"; exon_id "10_11442424_11442528_+"; exonnum "12"; txlen "2651";
10	ensembl	exon	11442785	11442870	0	+	.	gene_id "ENSRNOG00000004146"; gene_version "9"; transcript_id "ENSRNOT00000086305"; transcript_version "3"; exon_number "21"; gene_name "Coro7"; gene_source "ensembl"; gene_biotype "protein_coding"; transcript_name "Coro7-201"; transcript_source "ensembl"; transcript_biotype "protein_coding"; exon_id "ENSRNOE00000042078"; exon_version "1";
10	ensembl	CDS	11442785	11442870	0	+	0	gene_id "ENSRNOG00000004146"; gene_version "9"; transcript_id "ENSRNOT00000086305"; transcript_version "3"; exon_number "21"; gene_name "Coro7"; gene_source "ensembl"; gene_biotype "protein_coding"; transcript_name "Coro7-201"; transcript_source "ensembl"; transcript_biotype "protein_coding"; protein_id "ENSRNOP00000074983"; protein_version "2";
10	ensembl	exon	11442785	11442870	0	+	.	gene_id "ENSRNOG00000004146"; gene_version "9"; transcript_id "ENSRNOT00000132920"; transcript_version "1"; exon_number "21"; gene_name "Coro7"; gene_source "ensembl"; gene_biotype "protein_coding"; transcript_name "Coro7-202"; transcript_source "ensembl"; transcript_biotype "protein_coding"; exon_id "ENSRNOE00000042078"; exon_version "1"; tag "Ensembl_canonical";
10	ensembl	CDS	11442785	11442870	0	+	0	gene_id "ENSRNOG00000004146"; gene_version "9"; transcript_id "ENSRNOT00000132920"; transcript_version "1"; exon_number "21"; gene_name "Coro7"; gene_source "ensembl"; gene_biotype "protein_coding"; transcript_name "Coro7-202"; transcript_source "ensembl"; transcript_biotype "protein_coding"; protein_id "ENSRNOP00000112529"; protein_version "1"; tag "Ensembl_canonical";
10	ensembl	exon	11442785	11442870	0	+	.	gene_id "ENSRNOG00000004146"; gene_version "9"; transcript_id "ENSRNOT00000160083"; transcript_version "1"; exon_number "25"; gene_name "Coro7"; gene_source "ensembl"; gene_biotype "protein_coding"; transcript_name "Coro7-203"; transcript_source "ensembl"; transcript_biotype "protein_coding"; exon_id "ENSRNOE00000042078"; exon_version "1";
10	ensembl	CDS	11442785	11442870	0	+	0	gene_id "ENSRNOG00000004146"; gene_version "9"; transcript_id "ENSRNOT00000160083"; transcript_version "1"; exon_number "25"; gene_name "Coro7"; gene_source "ensembl"; gene_biotype "protein_coding"; transcript_name "Coro7-203"; transcript_source "ensembl"; transcript_biotype "protein_coding"; protein_id "ENSRNOP00000102535"; protein_version "1";
10	ENSEMBL114_rn	exon	11442785	11442870	5.59262717893855	+	.	gene_id "ENSRNOG00000004146"; transcript_id "ENSRNOG00000004146_tx_1"; exon_id "10_11442785_11442870_+"; exonnum "22"; txlen "3689";
10	ENSEMBL114_rn	exon	11442785	11442870	0.593425026354132	+	.	gene_id "ENSRNOG00000004146"; transcript_id "ENSRNOG00000004146_tx_3"; exon_id "10_11442785_11442870_+"; exonnum "22"; txlen "3578";
10	ENSEMBL114_rn	exon	11442785	11442870	0.373443202382913	+	.	gene_id "ENSRNOG00000004146"; transcript_id "ENSRNOG00000004146_tx_4"; exon_id "10_11442785_11442870_+"; exonnum "22"; txlen "3555";
10	ENSEMBL114_rn	exon	11442785	11442870	0.358264514180175	+	.	gene_id "ENSRNOG00000004146"; transcript_id "ENSRNOG00000004146_tx_5"; exon_id "10_11442785_11442870_+"; exonnum "13"; txlen "2651";
10	ensembl	exon	11443827	11443968	0	+	.	gene_id "ENSRNOG00000004146"; gene_version "9"; transcript_id "ENSRNOT00000086305"; transcript_version "3"; exon_number "22"; gene_name "Coro7"; gene_source "ensembl"; gene_biotype "protein_coding"; transcript_name "Coro7-201"; transcript_source "ensembl"; transcript_biotype "protein_coding"; exon_id "ENSRNOE00000040210"; exon_version "1";
10	ensembl	CDS	11443827	11443968	0	+	1	gene_id "ENSRNOG00000004146"; gene_version "9"; transcript_id "ENSRNOT00000086305"; transcript_version "3"; exon_number "22"; gene_name "Coro7"; gene_source "ensembl"; gene_biotype "protein_coding"; transcript_name "Coro7-201"; transcript_source "ensembl"; transcript_biotype "protein_coding"; protein_id "ENSRNOP00000074983"; protein_version "2";
10	ensembl	exon	11443827	11443968	0	+	.	gene_id "ENSRNOG00000004146"; gene_version "9"; transcript_id "ENSRNOT00000132920"; transcript_version "1"; exon_number "22"; gene_name "Coro7"; gene_source "ensembl"; gene_biotype "protein_coding"; transcript_name "Coro7-202"; transcript_source "ensembl"; transcript_biotype "protein_coding"; exon_id "ENSRNOE00000040210"; exon_version "1"; tag "Ensembl_canonical";
10	ensembl	CDS	11443827	11443968	0	+	1	gene_id "ENSRNOG00000004146"; gene_version "9"; transcript_id "ENSRNOT00000132920"; transcript_version "1"; exon_number "22"; gene_name "Coro7"; gene_source "ensembl"; gene_biotype "protein_coding"; transcript_name "Coro7-202"; transcript_source "ensembl"; transcript_biotype "protein_coding"; protein_id "ENSRNOP00000112529"; protein_version "1"; tag "Ensembl_canonical";
10	ensembl	exon	11443827	11443968	0	+	.	gene_id "ENSRNOG00000004146"; gene_version "9"; transcript_id "ENSRNOT00000160083"; transcript_version "1"; exon_number "26"; gene_name "Coro7"; gene_source "ensembl"; gene_biotype "protein_coding"; transcript_name "Coro7-203"; transcript_source "ensembl"; transcript_biotype "protein_coding"; exon_id "ENSRNOE00000040210"; exon_version "1";
10	ensembl	CDS	11443827	11443968	0	+	1	gene_id "ENSRNOG00000004146"; gene_version "9"; transcript_id "ENSRNOT00000160083"; transcript_version "1"; exon_number "26"; gene_name "Coro7"; gene_source "ensembl"; gene_biotype "protein_coding"; transcript_name "Coro7-203"; transcript_source "ensembl"; transcript_biotype "protein_coding"; protein_id "ENSRNOP00000102535"; protein_version "1";
10	ENSEMBL114_rn	exon	11443827	11443968	5.59262717893855	+	.	gene_id "ENSRNOG00000004146"; transcript_id "ENSRNOG00000004146_tx_1"; exon_id "10_11443827_11443968_+"; exonnum "23"; txlen "3689";
10	ENSEMBL114_rn	exon	11443827	11443968	0.593425026354132	+	.	gene_id "ENSRNOG00000004146"; transcript_id "ENSRNOG00000004146_tx_3"; exon_id "10_11443827_11443968_+"; exonnum "23"; txlen "3578";
10	ENSEMBL114_rn	exon	11443827	11443968	0.373443202382913	+	.	gene_id "ENSRNOG00000004146"; transcript_id "ENSRNOG00000004146_tx_4"; exon_id "10_11443827_11443968_+"; exonnum "23"; txlen "3555";
10	ENSEMBL114_rn	exon	11443827	11443968	0.358264514180175	+	.	gene_id "ENSRNOG00000004146"; transcript_id "ENSRNOG00000004146_tx_5"; exon_id "10_11443827_11443968_+"; exonnum "14"; txlen "2651";
10	ensembl	exon	11444059	11444148	0	+	.	gene_id "ENSRNOG00000004146"; gene_version "9"; transcript_id "ENSRNOT00000086305"; transcript_version "3"; exon_number "23"; gene_name "Coro7"; gene_source "ensembl"; gene_biotype "protein_coding"; transcript_name "Coro7-201"; transcript_source "ensembl"; transcript_biotype "protein_coding"; exon_id "ENSRNOE00000042151"; exon_version "1";
10	ensembl	CDS	11444059	11444148	0	+	0	gene_id "ENSRNOG00000004146"; gene_version "9"; transcript_id "ENSRNOT00000086305"; transcript_version "3"; exon_number "23"; gene_name "Coro7"; gene_source "ensembl"; gene_biotype "protein_coding"; transcript_name "Coro7-201"; transcript_source "ensembl"; transcript_biotype "protein_coding"; protein_id "ENSRNOP00000074983"; protein_version "2";
10	ensembl	exon	11444059	11444148	0	+	.	gene_id "ENSRNOG00000004146"; gene_version "9"; transcript_id "ENSRNOT00000132920"; transcript_version "1"; exon_number "23"; gene_name "Coro7"; gene_source "ensembl"; gene_biotype "protein_coding"; transcript_name "Coro7-202"; transcript_source "ensembl"; transcript_biotype "protein_coding"; exon_id "ENSRNOE00000042151"; exon_version "1"; tag "Ensembl_canonical";
10	ensembl	CDS	11444059	11444148	0	+	0	gene_id "ENSRNOG00000004146"; gene_version "9"; transcript_id "ENSRNOT00000132920"; transcript_version "1"; exon_number "23"; gene_name "Coro7"; gene_source "ensembl"; gene_biotype "protein_coding"; transcript_name "Coro7-202"; transcript_source "ensembl"; transcript_biotype "protein_coding"; protein_id "ENSRNOP00000112529"; protein_version "1"; tag "Ensembl_canonical";
10	ensembl	exon	11444059	11444148	0	+	.	gene_id "ENSRNOG00000004146"; gene_version "9"; transcript_id "ENSRNOT00000160083"; transcript_version "1"; exon_number "27"; gene_name "Coro7"; gene_source "ensembl"; gene_biotype "protein_coding"; transcript_name "Coro7-203"; transcript_source "ensembl"; transcript_biotype "protein_coding"; exon_id "ENSRNOE00000042151"; exon_version "1";
10	ensembl	CDS	11444059	11444148	0	+	0	gene_id "ENSRNOG00000004146"; gene_version "9"; transcript_id "ENSRNOT00000160083"; transcript_version "1"; exon_number "27"; gene_name "Coro7"; gene_source "ensembl"; gene_biotype "protein_coding"; transcript_name "Coro7-203"; transcript_source "ensembl"; transcript_biotype "protein_coding"; protein_id "ENSRNOP00000102535"; protein_version "1";
10	ENSEMBL114_rn	exon	11444059	11444148	5.59262717893855	+	.	gene_id "ENSRNOG00000004146"; transcript_id "ENSRNOG00000004146_tx_1"; exon_id "10_11444059_11444148_+"; exonnum "24"; txlen "3689";
10	ENSEMBL114_rn	exon	11444059	11444148	0.593425026354132	+	.	gene_id "ENSRNOG00000004146"; transcript_id "ENSRNOG00000004146_tx_3"; exon_id "10_11444059_11444148_+"; exonnum "24"; txlen "3578";
10	ENSEMBL114_rn	exon	11444059	11444148	0.373443202382913	+	.	gene_id "ENSRNOG00000004146"; transcript_id "ENSRNOG00000004146_tx_4"; exon_id "10_11444059_11444148_+"; exonnum "24"; txlen "3555";
10	ENSEMBL114_rn	exon	11444059	11444148	0.358264514180175	+	.	gene_id "ENSRNOG00000004146"; transcript_id "ENSRNOG00000004146_tx_5"; exon_id "10_11444059_11444148_+"; exonnum "15"; txlen "2651";
10	ensembl	exon	11445137	11445253	0	+	.	gene_id "ENSRNOG00000004146"; gene_version "9"; transcript_id "ENSRNOT00000086305"; transcript_version "3"; exon_number "24"; gene_name "Coro7"; gene_source "ensembl"; gene_biotype "protein_coding"; transcript_name "Coro7-201"; transcript_source "ensembl"; transcript_biotype "protein_coding"; exon_id "ENSRNOE00000042260"; exon_version "1";
10	ensembl	CDS	11445137	11445253	0	+	0	gene_id "ENSRNOG00000004146"; gene_version "9"; transcript_id "ENSRNOT00000086305"; transcript_version "3"; exon_number "24"; gene_name "Coro7"; gene_source "ensembl"; gene_biotype "protein_coding"; transcript_name "Coro7-201"; transcript_source "ensembl"; transcript_biotype "protein_coding"; protein_id "ENSRNOP00000074983"; protein_version "2";
10	ensembl	exon	11445137	11445253	0	+	.	gene_id "ENSRNOG00000004146"; gene_version "9"; transcript_id "ENSRNOT00000132920"; transcript_version "1"; exon_number "24"; gene_name "Coro7"; gene_source "ensembl"; gene_biotype "protein_coding"; transcript_name "Coro7-202"; transcript_source "ensembl"; transcript_biotype "protein_coding"; exon_id "ENSRNOE00000042260"; exon_version "1"; tag "Ensembl_canonical";
10	ensembl	CDS	11445137	11445253	0	+	0	gene_id "ENSRNOG00000004146"; gene_version "9"; transcript_id "ENSRNOT00000132920"; transcript_version "1"; exon_number "24"; gene_name "Coro7"; gene_source "ensembl"; gene_biotype "protein_coding"; transcript_name "Coro7-202"; transcript_source "ensembl"; transcript_biotype "protein_coding"; protein_id "ENSRNOP00000112529"; protein_version "1"; tag "Ensembl_canonical";
10	ensembl	exon	11445137	11445253	0	+	.	gene_id "ENSRNOG00000004146"; gene_version "9"; transcript_id "ENSRNOT00000160083"; transcript_version "1"; exon_number "28"; gene_name "Coro7"; gene_source "ensembl"; gene_biotype "protein_coding"; transcript_name "Coro7-203"; transcript_source "ensembl"; transcript_biotype "protein_coding"; exon_id "ENSRNOE00000042260"; exon_version "1";
10	ensembl	CDS	11445137	11445253	0	+	0	gene_id "ENSRNOG00000004146"; gene_version "9"; transcript_id "ENSRNOT00000160083"; transcript_version "1"; exon_number "28"; gene_name "Coro7"; gene_source "ensembl"; gene_biotype "protein_coding"; transcript_name "Coro7-203"; transcript_source "ensembl"; transcript_biotype "protein_coding"; protein_id "ENSRNOP00000102535"; protein_version "1";
10	ENSEMBL114_rn	exon	11445137	11445253	5.59262717893855	+	.	gene_id "ENSRNOG00000004146"; transcript_id "ENSRNOG00000004146_tx_1"; exon_id "10_11445137_11445253_+"; exonnum "25"; txlen "3689";
10	ENSEMBL114_rn	exon	11445137	11445253	0.593425026354132	+	.	gene_id "ENSRNOG00000004146"; transcript_id "ENSRNOG00000004146_tx_3"; exon_id "10_11445137_11445253_+"; exonnum "25"; txlen "3578";
10	ENSEMBL114_rn	exon	11445137	11445253	0.373443202382913	+	.	gene_id "ENSRNOG00000004146"; transcript_id "ENSRNOG00000004146_tx_4"; exon_id "10_11445137_11445253_+"; exonnum "25"; txlen "3555";
10	ENSEMBL114_rn	exon	11445137	11445253	0.358264514180175	+	.	gene_id "ENSRNOG00000004146"; transcript_id "ENSRNOG00000004146_tx_5"; exon_id "10_11445137_11445253_+"; exonnum "16"; txlen "2651";
10	ensembl	exon	11445504	11445639	0	+	.	gene_id "ENSRNOG00000004146"; gene_version "9"; transcript_id "ENSRNOT00000086305"; transcript_version "3"; exon_number "25"; gene_name "Coro7"; gene_source "ensembl"; gene_biotype "protein_coding"; transcript_name "Coro7-201"; transcript_source "ensembl"; transcript_biotype "protein_coding"; exon_id "ENSRNOE00000040420"; exon_version "1";
10	ensembl	CDS	11445504	11445639	0	+	0	gene_id "ENSRNOG00000004146"; gene_version "9"; transcript_id "ENSRNOT00000086305"; transcript_version "3"; exon_number "25"; gene_name "Coro7"; gene_source "ensembl"; gene_biotype "protein_coding"; transcript_name "Coro7-201"; transcript_source "ensembl"; transcript_biotype "protein_coding"; protein_id "ENSRNOP00000074983"; protein_version "2";
10	ensembl	exon	11445504	11445639	0	+	.	gene_id "ENSRNOG00000004146"; gene_version "9"; transcript_id "ENSRNOT00000132920"; transcript_version "1"; exon_number "25"; gene_name "Coro7"; gene_source "ensembl"; gene_biotype "protein_coding"; transcript_name "Coro7-202"; transcript_source "ensembl"; transcript_biotype "protein_coding"; exon_id "ENSRNOE00000040420"; exon_version "1"; tag "Ensembl_canonical";
10	ensembl	CDS	11445504	11445639	0	+	0	gene_id "ENSRNOG00000004146"; gene_version "9"; transcript_id "ENSRNOT00000132920"; transcript_version "1"; exon_number "25"; gene_name "Coro7"; gene_source "ensembl"; gene_biotype "protein_coding"; transcript_name "Coro7-202"; transcript_source "ensembl"; transcript_biotype "protein_coding"; protein_id "ENSRNOP00000112529"; protein_version "1"; tag "Ensembl_canonical";
10	ensembl	exon	11445504	11445639	0	+	.	gene_id "ENSRNOG00000004146"; gene_version "9"; transcript_id "ENSRNOT00000160083"; transcript_version "1"; exon_number "29"; gene_name "Coro7"; gene_source "ensembl"; gene_biotype "protein_coding"; transcript_name "Coro7-203"; transcript_source "ensembl"; transcript_biotype "protein_coding"; exon_id "ENSRNOE00000040420"; exon_version "1";
10	ensembl	CDS	11445504	11445639	0	+	0	gene_id "ENSRNOG00000004146"; gene_version "9"; transcript_id "ENSRNOT00000160083"; transcript_version "1"; exon_number "29"; gene_name "Coro7"; gene_source "ensembl"; gene_biotype "protein_coding"; transcript_name "Coro7-203"; transcript_source "ensembl"; transcript_biotype "protein_coding"; protein_id "ENSRNOP00000102535"; protein_version "1";
10	ENSEMBL114_rn	exon	11445504	11445639	5.59262717893855	+	.	gene_id "ENSRNOG00000004146"; transcript_id "ENSRNOG00000004146_tx_1"; exon_id "10_11445504_11445639_+"; exonnum "26"; txlen "3689";
10	ENSEMBL114_rn	exon	11445504	11445639	0.593425026354132	+	.	gene_id "ENSRNOG00000004146"; transcript_id "ENSRNOG00000004146_tx_3"; exon_id "10_11445504_11445639_+"; exonnum "26"; txlen "3578";
10	ENSEMBL114_rn	exon	11445504	11445639	0.373443202382913	+	.	gene_id "ENSRNOG00000004146"; transcript_id "ENSRNOG00000004146_tx_4"; exon_id "10_11445504_11445639_+"; exonnum "26"; txlen "3555";
10	ENSEMBL114_rn	exon	11445504	11445639	0.358264514180175	+	.	gene_id "ENSRNOG00000004146"; transcript_id "ENSRNOG00000004146_tx_5"; exon_id "10_11445504_11445639_+"; exonnum "17"; txlen "2651";
10	ensembl	exon	11446038	11446129	0	+	.	gene_id "ENSRNOG00000004146"; gene_version "9"; transcript_id "ENSRNOT00000086305"; transcript_version "3"; exon_number "26"; gene_name "Coro7"; gene_source "ensembl"; gene_biotype "protein_coding"; transcript_name "Coro7-201"; transcript_source "ensembl"; transcript_biotype "protein_coding"; exon_id "ENSRNOE00000040493"; exon_version "1";
10	ensembl	CDS	11446038	11446129	0	+	2	gene_id "ENSRNOG00000004146"; gene_version "9"; transcript_id "ENSRNOT00000086305"; transcript_version "3"; exon_number "26"; gene_name "Coro7"; gene_source "ensembl"; gene_biotype "protein_coding"; transcript_name "Coro7-201"; transcript_source "ensembl"; transcript_biotype "protein_coding"; protein_id "ENSRNOP00000074983"; protein_version "2";
10	ensembl	exon	11446038	11446129	0	+	.	gene_id "ENSRNOG00000004146"; gene_version "9"; transcript_id "ENSRNOT00000132920"; transcript_version "1"; exon_number "26"; gene_name "Coro7"; gene_source "ensembl"; gene_biotype "protein_coding"; transcript_name "Coro7-202"; transcript_source "ensembl"; transcript_biotype "protein_coding"; exon_id "ENSRNOE00000040493"; exon_version "1"; tag "Ensembl_canonical";
10	ensembl	CDS	11446038	11446129	0	+	2	gene_id "ENSRNOG00000004146"; gene_version "9"; transcript_id "ENSRNOT00000132920"; transcript_version "1"; exon_number "26"; gene_name "Coro7"; gene_source "ensembl"; gene_biotype "protein_coding"; transcript_name "Coro7-202"; transcript_source "ensembl"; transcript_biotype "protein_coding"; protein_id "ENSRNOP00000112529"; protein_version "1"; tag "Ensembl_canonical";
10	ensembl	exon	11446038	11446129	0	+	.	gene_id "ENSRNOG00000004146"; gene_version "9"; transcript_id "ENSRNOT00000160083"; transcript_version "1"; exon_number "30"; gene_name "Coro7"; gene_source "ensembl"; gene_biotype "protein_coding"; transcript_name "Coro7-203"; transcript_source "ensembl"; transcript_biotype "protein_coding"; exon_id "ENSRNOE00000040493"; exon_version "1";
10	ensembl	CDS	11446038	11446129	0	+	2	gene_id "ENSRNOG00000004146"; gene_version "9"; transcript_id "ENSRNOT00000160083"; transcript_version "1"; exon_number "30"; gene_name "Coro7"; gene_source "ensembl"; gene_biotype "protein_coding"; transcript_name "Coro7-203"; transcript_source "ensembl"; transcript_biotype "protein_coding"; protein_id "ENSRNOP00000102535"; protein_version "1";
10	ENSEMBL114_rn	exon	11446038	11446129	5.59262717893855	+	.	gene_id "ENSRNOG00000004146"; transcript_id "ENSRNOG00000004146_tx_1"; exon_id "10_11446038_11446129_+"; exonnum "27"; txlen "3689";
10	ENSEMBL114_rn	exon	11446038	11446129	0.593425026354132	+	.	gene_id "ENSRNOG00000004146"; transcript_id "ENSRNOG00000004146_tx_3"; exon_id "10_11446038_11446129_+"; exonnum "27"; txlen "3578";
10	ENSEMBL114_rn	exon	11446038	11446129	0.373443202382913	+	.	gene_id "ENSRNOG00000004146"; transcript_id "ENSRNOG00000004146_tx_4"; exon_id "10_11446038_11446129_+"; exonnum "27"; txlen "3555";
10	ENSEMBL114_rn	exon	11446038	11446129	0.358264514180175	+	.	gene_id "ENSRNOG00000004146"; transcript_id "ENSRNOG00000004146_tx_5"; exon_id "10_11446038_11446129_+"; exonnum "18"; txlen "2651";
10	ensembl	exon	11446608	11446694	0	+	.	gene_id "ENSRNOG00000004146"; gene_version "9"; transcript_id "ENSRNOT00000086305"; transcript_version "3"; exon_number "27"; gene_name "Coro7"; gene_source "ensembl"; gene_biotype "protein_coding"; transcript_name "Coro7-201"; transcript_source "ensembl"; transcript_biotype "protein_coding"; exon_id "ENSRNOE00000042414"; exon_version "3";
10	ensembl	CDS	11446608	11446694	0	+	0	gene_id "ENSRNOG00000004146"; gene_version "9"; transcript_id "ENSRNOT00000086305"; transcript_version "3"; exon_number "27"; gene_name "Coro7"; gene_source "ensembl"; gene_biotype "protein_coding"; transcript_name "Coro7-201"; transcript_source "ensembl"; transcript_biotype "protein_coding"; protein_id "ENSRNOP00000074983"; protein_version "2";
10	ENSEMBL114_rn	exon	11446608	11446694	5.59262717893855	+	.	gene_id "ENSRNOG00000004146"; transcript_id "ENSRNOG00000004146_tx_1"; exon_id "10_11446608_11446694_+"; exonnum "28"; txlen "3689";
10	ENSEMBL114_rn	exon	11446608	11446694	0.593425026354132	+	.	gene_id "ENSRNOG00000004146"; transcript_id "ENSRNOG00000004146_tx_3"; exon_id "10_11446608_11446694_+"; exonnum "28"; txlen "3578";
10	ENSEMBL114_rn	exon	11446608	11446694	0.373443202382913	+	.	gene_id "ENSRNOG00000004146"; transcript_id "ENSRNOG00000004146_tx_4"; exon_id "10_11446608_11446694_+"; exonnum "28"; txlen "3555";
10	ENSEMBL114_rn	exon	11446608	11446694	0.358264514180175	+	.	gene_id "ENSRNOG00000004146"; transcript_id "ENSRNOG00000004146_tx_5"; exon_id "10_11446608_11446694_+"; exonnum "19"; txlen "2651";
10	ensembl	CDS	11446608	11446862	0	+	0	gene_id "ENSRNOG00000004146"; gene_version "9"; transcript_id "ENSRNOT00000132920"; transcript_version "1"; exon_number "27"; gene_name "Coro7"; gene_source "ensembl"; gene_biotype "protein_coding"; transcript_name "Coro7-202"; transcript_source "ensembl"; transcript_biotype "protein_coding"; protein_id "ENSRNOP00000112529"; protein_version "1"; tag "Ensembl_canonical";
10	ensembl	CDS	11446608	11446862	0	+	0	gene_id "ENSRNOG00000004146"; gene_version "9"; transcript_id "ENSRNOT00000160083"; transcript_version "1"; exon_number "31"; gene_name "Coro7"; gene_source "ensembl"; gene_biotype "protein_coding"; transcript_name "Coro7-203"; transcript_source "ensembl"; transcript_biotype "protein_coding"; protein_id "ENSRNOP00000102535"; protein_version "1";
10	ensembl	exon	11446608	11447866	0	+	.	gene_id "ENSRNOG00000004146"; gene_version "9"; transcript_id "ENSRNOT00000132920"; transcript_version "1"; exon_number "27"; gene_name "Coro7"; gene_source "ensembl"; gene_biotype "protein_coding"; transcript_name "Coro7-202"; transcript_source "ensembl"; transcript_biotype "protein_coding"; exon_id "ENSRNOE00000741707"; exon_version "1"; tag "Ensembl_canonical";
10	ensembl	exon	11446608	11447866	0	+	.	gene_id "ENSRNOG00000004146"; gene_version "9"; transcript_id "ENSRNOT00000160083"; transcript_version "1"; exon_number "31"; gene_name "Coro7"; gene_source "ensembl"; gene_biotype "protein_coding"; transcript_name "Coro7-203"; transcript_source "ensembl"; transcript_biotype "protein_coding"; exon_id "ENSRNOE00000741707"; exon_version "1";
10	ensembl	CDS	11446811	11446813	0	+	0	gene_id "ENSRNOG00000004146"; gene_version "9"; transcript_id "ENSRNOT00000086305"; transcript_version "3"; exon_number "28"; gene_name "Coro7"; gene_source "ensembl"; gene_biotype "protein_coding"; transcript_name "Coro7-201"; transcript_source "ensembl"; transcript_biotype "protein_coding"; protein_id "ENSRNOP00000074983"; protein_version "2";
10	ensembl	exon	11446811	11447421	0	+	.	gene_id "ENSRNOG00000004146"; gene_version "9"; transcript_id "ENSRNOT00000086305"; transcript_version "3"; exon_number "28"; gene_name "Coro7"; gene_source "ensembl"; gene_biotype "protein_coding"; transcript_name "Coro7-201"; transcript_source "ensembl"; transcript_biotype "protein_coding"; exon_id "ENSRNOE00000658114"; exon_version "2";
10	ENSEMBL114_rn	exon	11446811	11447421	5.59262717893855	+	.	gene_id "ENSRNOG00000004146"; transcript_id "ENSRNOG00000004146_tx_1"; exon_id "10_11446811_11447421_+"; exonnum "29"; txlen "3689";
10	ENSEMBL114_rn	exon	11446811	11447421	0.593425026354132	+	.	gene_id "ENSRNOG00000004146"; transcript_id "ENSRNOG00000004146_tx_3"; exon_id "10_11446811_11447421_+"; exonnum "29"; txlen "3578";
10	ENSEMBL114_rn	exon	11446811	11447421	0.373443202382913	+	.	gene_id "ENSRNOG00000004146"; transcript_id "ENSRNOG00000004146_tx_4"; exon_id "10_11446811_11447421_+"; exonnum "29"; txlen "3555";
10	ENSEMBL114_rn	exon	11446811	11447421	0.358264514180175	+	.	gene_id "ENSRNOG00000004146"; transcript_id "ENSRNOG00000004146_tx_5"; exon_id "10_11446811_11447421_+"; exonnum "20"; txlen "2651";
10	ensembl	stop_codon	11446814	11446816	0	+	0	gene_id "ENSRNOG00000004146"; gene_version "9"; transcript_id "ENSRNOT00000086305"; transcript_version "3"; exon_number "28"; gene_name "Coro7"; gene_source "ensembl"; gene_biotype "protein_coding"; transcript_name "Coro7-201"; transcript_source "ensembl"; transcript_biotype "protein_coding";
10	ensembl	three_prime_utr	11446817	11447421	0	+	.	gene_id "ENSRNOG00000004146"; gene_version "9"; transcript_id "ENSRNOT00000086305"; transcript_version "3"; gene_name "Coro7"; gene_source "ensembl"; gene_biotype "protein_coding"; transcript_name "Coro7-201"; transcript_source "ensembl"; transcript_biotype "protein_coding";
10	ensembl	stop_codon	11446863	11446865	0	+	0	gene_id "ENSRNOG00000004146"; gene_version "9"; transcript_id "ENSRNOT00000132920"; transcript_version "1"; exon_number "27"; gene_name "Coro7"; gene_source "ensembl"; gene_biotype "protein_coding"; transcript_name "Coro7-202"; transcript_source "ensembl"; transcript_biotype "protein_coding"; tag "Ensembl_canonical";
10	ensembl	stop_codon	11446863	11446865	0	+	0	gene_id "ENSRNOG00000004146"; gene_version "9"; transcript_id "ENSRNOT00000160083"; transcript_version "1"; exon_number "31"; gene_name "Coro7"; gene_source "ensembl"; gene_biotype "protein_coding"; transcript_name "Coro7-203"; transcript_source "ensembl"; transcript_biotype "protein_coding";
10	ensembl	three_prime_utr	11446866	11447866	0	+	.	gene_id "ENSRNOG00000004146"; gene_version "9"; transcript_id "ENSRNOT00000132920"; transcript_version "1"; gene_name "Coro7"; gene_source "ensembl"; gene_biotype "protein_coding"; transcript_name "Coro7-202"; transcript_source "ensembl"; transcript_biotype "protein_coding"; tag "Ensembl_canonical";
10	ensembl	three_prime_utr	11446866	11447866	0	+	.	gene_id "ENSRNOG00000004146"; gene_version "9"; transcript_id "ENSRNOT00000160083"; transcript_version "1"; gene_name "Coro7"; gene_source "ensembl"; gene_biotype "protein_coding"; transcript_name "Coro7-203"; transcript_source "ensembl"; transcript_biotype "protein_coding";
10	ensembl	five_prime_utr	11449117	11449315	0	+	.	gene_id "ENSRNOG00000004608"; gene_version "7"; transcript_id "ENSRNOT00000106238"; transcript_version "2"; gene_name "Pam16"; gene_source "ensembl"; gene_biotype "protein_coding"; transcript_name "Pam16-202"; transcript_source "ensembl"; transcript_biotype "protein_coding"; tag "Ensembl_canonical";
10	ensembl	five_prime_utr	11449117	11449315	0	+	.	gene_id "ENSRNOG00000004608"; gene_version "7"; transcript_id "ENSRNOT00000117581"; transcript_version "2"; gene_name "Pam16"; gene_source "ensembl"; gene_biotype "protein_coding"; transcript_name "Pam16-203"; transcript_source "ensembl"; transcript_biotype "protein_coding";
10	ensembl	exon	11449117	11449568	0	+	.	gene_id "ENSRNOG00000004608"; gene_version "7"; transcript_id "ENSRNOT00000106238"; transcript_version "2"; exon_number "1"; gene_name "Pam16"; gene_source "ensembl"; gene_biotype "protein_coding"; transcript_name "Pam16-202"; transcript_source "ensembl"; transcript_biotype "protein_coding"; exon_id "ENSRNOE00000718669"; exon_version "1"; tag "Ensembl_canonical";
10	ensembl	exon	11449117	11449568	0	+	.	gene_id "ENSRNOG00000004608"; gene_version "7"; transcript_id "ENSRNOT00000117581"; transcript_version "2"; exon_number "1"; gene_name "Pam16"; gene_source "ensembl"; gene_biotype "protein_coding"; transcript_name "Pam16-203"; transcript_source "ensembl"; transcript_biotype "protein_coding"; exon_id "ENSRNOE00000718669"; exon_version "1";
10	ensembl	transcript	11449117	11457074	0	+	.	gene_id "ENSRNOG00000004608"; gene_version "7"; transcript_id "ENSRNOT00000106238"; transcript_version "2"; gene_name "Pam16"; gene_source "ensembl"; gene_biotype "protein_coding"; transcript_name "Pam16-202"; transcript_source "ensembl"; transcript_biotype "protein_coding"; tag "Ensembl_canonical";
10	ensembl	transcript	11449117	11457074	0	+	.	gene_id "ENSRNOG00000004608"; gene_version "7"; transcript_id "ENSRNOT00000117581"; transcript_version "2"; gene_name "Pam16"; gene_source "ensembl"; gene_biotype "protein_coding"; transcript_name "Pam16-203"; transcript_source "ensembl"; transcript_biotype "protein_coding";
10	ensembl	gene	11449117	11460526	0	+	.	gene_id "ENSRNOG00000004608"; gene_version "7"; gene_name "Pam16"; gene_source "ensembl"; gene_biotype "protein_coding";
10	ensembl	start_codon	11449316	11449318	0	+	0	gene_id "ENSRNOG00000004608"; gene_version "7"; transcript_id "ENSRNOT00000106238"; transcript_version "2"; exon_number "1"; gene_name "Pam16"; gene_source "ensembl"; gene_biotype "protein_coding"; transcript_name "Pam16-202"; transcript_source "ensembl"; transcript_biotype "protein_coding"; tag "Ensembl_canonical";
10	ensembl	start_codon	11449316	11449318	0	+	0	gene_id "ENSRNOG00000004608"; gene_version "7"; transcript_id "ENSRNOT00000117581"; transcript_version "2"; exon_number "1"; gene_name "Pam16"; gene_source "ensembl"; gene_biotype "protein_coding"; transcript_name "Pam16-203"; transcript_source "ensembl"; transcript_biotype "protein_coding";
10	ensembl	CDS	11449316	11449568	0	+	0	gene_id "ENSRNOG00000004608"; gene_version "7"; transcript_id "ENSRNOT00000106238"; transcript_version "2"; exon_number "1"; gene_name "Pam16"; gene_source "ensembl"; gene_biotype "protein_coding"; transcript_name "Pam16-202"; transcript_source "ensembl"; transcript_biotype "protein_coding"; protein_id "ENSRNOP00000078930"; protein_version "2"; tag "Ensembl_canonical";
10	ensembl	CDS	11449316	11449568	0	+	0	gene_id "ENSRNOG00000004608"; gene_version "7"; transcript_id "ENSRNOT00000117581"; transcript_version "2"; exon_number "1"; gene_name "Pam16"; gene_source "ensembl"; gene_biotype "protein_coding"; transcript_name "Pam16-203"; transcript_source "ensembl"; transcript_biotype "protein_coding"; protein_id "ENSRNOP00000095881"; protein_version "2";
10	ensembl	five_prime_utr	11449471	11449565	0	+	.	gene_id "ENSRNOG00000004608"; gene_version "7"; transcript_id "ENSRNOT00000006314"; transcript_version "7"; gene_name "Pam16"; gene_source "ensembl"; gene_biotype "protein_coding"; transcript_name "Pam16-201"; transcript_source "ensembl"; transcript_biotype "protein_coding";
10	ensembl	exon	11449471	11449568	0	+	.	gene_id "ENSRNOG00000004608"; gene_version "7"; transcript_id "ENSRNOT00000006314"; transcript_version "7"; exon_number "1"; gene_name "Pam16"; gene_source "ensembl"; gene_biotype "protein_coding"; transcript_name "Pam16-201"; transcript_source "ensembl"; transcript_biotype "protein_coding"; exon_id "ENSRNOE00000443940"; exon_version "3";
10	ensembl	transcript	11449471	11460526	0	+	.	gene_id "ENSRNOG00000004608"; gene_version "7"; transcript_id "ENSRNOT00000006314"; transcript_version "7"; gene_name "Pam16"; gene_source "ensembl"; gene_biotype "protein_coding"; transcript_name "Pam16-201"; transcript_source "ensembl"; transcript_biotype "protein_coding";
10	ensembl	CDS	11449566	11449568	0	+	0	gene_id "ENSRNOG00000004608"; gene_version "7"; transcript_id "ENSRNOT00000006314"; transcript_version "7"; exon_number "1"; gene_name "Pam16"; gene_source "ensembl"; gene_biotype "protein_coding"; transcript_name "Pam16-201"; transcript_source "ensembl"; transcript_biotype "protein_coding"; protein_id "ENSRNOP00000006314"; protein_version "5";
10	ensembl	start_codon	11449566	11449568	0	+	0	gene_id "ENSRNOG00000004608"; gene_version "7"; transcript_id "ENSRNOT00000006314"; transcript_version "7"; exon_number "1"; gene_name "Pam16"; gene_source "ensembl"; gene_biotype "protein_coding"; transcript_name "Pam16-201"; transcript_source "ensembl"; transcript_biotype "protein_coding";
10	ensembl	exon	11455467	11455658	0	+	.	gene_id "ENSRNOG00000004608"; gene_version "7"; transcript_id "ENSRNOT00000106238"; transcript_version "2"; exon_number "2"; gene_name "Pam16"; gene_source "ensembl"; gene_biotype "protein_coding"; transcript_name "Pam16-202"; transcript_source "ensembl"; transcript_biotype "protein_coding"; exon_id "ENSRNOE00000622066"; exon_version "2"; tag "Ensembl_canonical";
10	ensembl	CDS	11455467	11455658	0	+	2	gene_id "ENSRNOG00000004608"; gene_version "7"; transcript_id "ENSRNOT00000106238"; transcript_version "2"; exon_number "2"; gene_name "Pam16"; gene_source "ensembl"; gene_biotype "protein_coding"; transcript_name "Pam16-202"; transcript_source "ensembl"; transcript_biotype "protein_coding"; protein_id "ENSRNOP00000078930"; protein_version "2"; tag "Ensembl_canonical";
10	ensembl	exon	11455574	11455658	0	+	.	gene_id "ENSRNOG00000004608"; gene_version "7"; transcript_id "ENSRNOT00000006314"; transcript_version "7"; exon_number "2"; gene_name "Pam16"; gene_source "ensembl"; gene_biotype "protein_coding"; transcript_name "Pam16-201"; transcript_source "ensembl"; transcript_biotype "protein_coding"; exon_id "ENSRNOE00000292961"; exon_version "1";
10	ensembl	CDS	11455574	11455658	0	+	0	gene_id "ENSRNOG00000004608"; gene_version "7"; transcript_id "ENSRNOT00000006314"; transcript_version "7"; exon_number "2"; gene_name "Pam16"; gene_source "ensembl"; gene_biotype "protein_coding"; transcript_name "Pam16-201"; transcript_source "ensembl"; transcript_biotype "protein_coding"; protein_id "ENSRNOP00000006314"; protein_version "5";
10	ensembl	exon	11456299	11456435	0	+	.	gene_id "ENSRNOG00000004608"; gene_version "7"; transcript_id "ENSRNOT00000106238"; transcript_version "2"; exon_number "3"; gene_name "Pam16"; gene_source "ensembl"; gene_biotype "protein_coding"; transcript_name "Pam16-202"; transcript_source "ensembl"; transcript_biotype "protein_coding"; exon_id "ENSRNOE00000043717"; exon_version "1"; tag "Ensembl_canonical";
10	ensembl	CDS	11456299	11456435	0	+	2	gene_id "ENSRNOG00000004608"; gene_version "7"; transcript_id "ENSRNOT00000106238"; transcript_version "2"; exon_number "3"; gene_name "Pam16"; gene_source "ensembl"; gene_biotype "protein_coding"; transcript_name "Pam16-202"; transcript_source "ensembl"; transcript_biotype "protein_coding"; protein_id "ENSRNOP00000078930"; protein_version "2"; tag "Ensembl_canonical";
10	ensembl	exon	11456299	11456435	0	+	.	gene_id "ENSRNOG00000004608"; gene_version "7"; transcript_id "ENSRNOT00000117581"; transcript_version "2"; exon_number "2"; gene_name "Pam16"; gene_source "ensembl"; gene_biotype "protein_coding"; transcript_name "Pam16-203"; transcript_source "ensembl"; transcript_biotype "protein_coding"; exon_id "ENSRNOE00000043717"; exon_version "1";
10	ensembl	CDS	11456299	11456435	0	+	2	gene_id "ENSRNOG00000004608"; gene_version "7"; transcript_id "ENSRNOT00000117581"; transcript_version "2"; exon_number "2"; gene_name "Pam16"; gene_source "ensembl"; gene_biotype "protein_coding"; transcript_name "Pam16-203"; transcript_source "ensembl"; transcript_biotype "protein_coding"; protein_id "ENSRNOP00000095881"; protein_version "2";
10	ensembl	exon	11456299	11456435	0	+	.	gene_id "ENSRNOG00000004608"; gene_version "7"; transcript_id "ENSRNOT00000006314"; transcript_version "7"; exon_number "3"; gene_name "Pam16"; gene_source "ensembl"; gene_biotype "protein_coding"; transcript_name "Pam16-201"; transcript_source "ensembl"; transcript_biotype "protein_coding"; exon_id "ENSRNOE00000043717"; exon_version "1";
10	ensembl	CDS	11456299	11456435	0	+	2	gene_id "ENSRNOG00000004608"; gene_version "7"; transcript_id "ENSRNOT00000006314"; transcript_version "7"; exon_number "3"; gene_name "Pam16"; gene_source "ensembl"; gene_biotype "protein_coding"; transcript_name "Pam16-201"; transcript_source "ensembl"; transcript_biotype "protein_coding"; protein_id "ENSRNOP00000006314"; protein_version "5";
10	ensembl	exon	11456687	11456752	0	+	.	gene_id "ENSRNOG00000004608"; gene_version "7"; transcript_id "ENSRNOT00000106238"; transcript_version "2"; exon_number "4"; gene_name "Pam16"; gene_source "ensembl"; gene_biotype "protein_coding"; transcript_name "Pam16-202"; transcript_source "ensembl"; transcript_biotype "protein_coding"; exon_id "ENSRNOE00000044023"; exon_version "1"; tag "Ensembl_canonical";
10	ensembl	CDS	11456687	11456752	0	+	0	gene_id "ENSRNOG00000004608"; gene_version "7"; transcript_id "ENSRNOT00000106238"; transcript_version "2"; exon_number "4"; gene_name "Pam16"; gene_source "ensembl"; gene_biotype "protein_coding"; transcript_name "Pam16-202"; transcript_source "ensembl"; transcript_biotype "protein_coding"; protein_id "ENSRNOP00000078930"; protein_version "2"; tag "Ensembl_canonical";
10	ensembl	exon	11456687	11456752	0	+	.	gene_id "ENSRNOG00000004608"; gene_version "7"; transcript_id "ENSRNOT00000117581"; transcript_version "2"; exon_number "3"; gene_name "Pam16"; gene_source "ensembl"; gene_biotype "protein_coding"; transcript_name "Pam16-203"; transcript_source "ensembl"; transcript_biotype "protein_coding"; exon_id "ENSRNOE00000044023"; exon_version "1";
10	ensembl	CDS	11456687	11456752	0	+	0	gene_id "ENSRNOG00000004608"; gene_version "7"; transcript_id "ENSRNOT00000117581"; transcript_version "2"; exon_number "3"; gene_name "Pam16"; gene_source "ensembl"; gene_biotype "protein_coding"; transcript_name "Pam16-203"; transcript_source "ensembl"; transcript_biotype "protein_coding"; protein_id "ENSRNOP00000095881"; protein_version "2";
10	ensembl	exon	11456687	11456752	0	+	.	gene_id "ENSRNOG00000004608"; gene_version "7"; transcript_id "ENSRNOT00000006314"; transcript_version "7"; exon_number "4"; gene_name "Pam16"; gene_source "ensembl"; gene_biotype "protein_coding"; transcript_name "Pam16-201"; transcript_source "ensembl"; transcript_biotype "protein_coding"; exon_id "ENSRNOE00000044023"; exon_version "1";
10	ensembl	CDS	11456687	11456752	0	+	0	gene_id "ENSRNOG00000004608"; gene_version "7"; transcript_id "ENSRNOT00000006314"; transcript_version "7"; exon_number "4"; gene_name "Pam16"; gene_source "ensembl"; gene_biotype "protein_coding"; transcript_name "Pam16-201"; transcript_source "ensembl"; transcript_biotype "protein_coding"; protein_id "ENSRNOP00000006314"; protein_version "5";
10	ensembl	CDS	11456914	11456997	0	+	0	gene_id "ENSRNOG00000004608"; gene_version "7"; transcript_id "ENSRNOT00000106238"; transcript_version "2"; exon_number "5"; gene_name "Pam16"; gene_source "ensembl"; gene_biotype "protein_coding"; transcript_name "Pam16-202"; transcript_source "ensembl"; transcript_biotype "protein_coding"; protein_id "ENSRNOP00000078930"; protein_version "2"; tag "Ensembl_canonical";
10	ensembl	CDS	11456914	11456997	0	+	0	gene_id "ENSRNOG00000004608"; gene_version "7"; transcript_id "ENSRNOT00000117581"; transcript_version "2"; exon_number "4"; gene_name "Pam16"; gene_source "ensembl"; gene_biotype "protein_coding"; transcript_name "Pam16-203"; transcript_source "ensembl"; transcript_biotype "protein_coding"; protein_id "ENSRNOP00000095881"; protein_version "2";
10	ensembl	exon	11456914	11457074	0	+	.	gene_id "ENSRNOG00000004608"; gene_version "7"; transcript_id "ENSRNOT00000106238"; transcript_version "2"; exon_number "5"; gene_name "Pam16"; gene_source "ensembl"; gene_biotype "protein_coding"; transcript_name "Pam16-202"; transcript_source "ensembl"; transcript_biotype "protein_coding"; exon_id "ENSRNOE00000044319"; exon_version "6"; tag "Ensembl_canonical";
10	ensembl	exon	11456914	11457074	0	+	.	gene_id "ENSRNOG00000004608"; gene_version "7"; transcript_id "ENSRNOT00000117581"; transcript_version "2"; exon_number "4"; gene_name "Pam16"; gene_source "ensembl"; gene_biotype "protein_coding"; transcript_name "Pam16-203"; transcript_source "ensembl"; transcript_biotype "protein_coding"; exon_id "ENSRNOE00000044319"; exon_version "6";
10	ensembl	stop_codon	11456998	11457000	0	+	0	gene_id "ENSRNOG00000004608"; gene_version "7"; transcript_id "ENSRNOT00000106238"; transcript_version "2"; exon_number "5"; gene_name "Pam16"; gene_source "ensembl"; gene_biotype "protein_coding"; transcript_name "Pam16-202"; transcript_source "ensembl"; transcript_biotype "protein_coding"; tag "Ensembl_canonical";
10	ensembl	stop_codon	11456998	11457000	0	+	0	gene_id "ENSRNOG00000004608"; gene_version "7"; transcript_id "ENSRNOT00000117581"; transcript_version "2"; exon_number "4"; gene_name "Pam16"; gene_source "ensembl"; gene_biotype "protein_coding"; transcript_name "Pam16-203"; transcript_source "ensembl"; transcript_biotype "protein_coding";
10	ensembl	three_prime_utr	11457001	11457074	0	+	.	gene_id "ENSRNOG00000004608"; gene_version "7"; transcript_id "ENSRNOT00000106238"; transcript_version "2"; gene_name "Pam16"; gene_source "ensembl"; gene_biotype "protein_coding"; transcript_name "Pam16-202"; transcript_source "ensembl"; transcript_biotype "protein_coding"; tag "Ensembl_canonical";
10	ensembl	three_prime_utr	11457001	11457074	0	+	.	gene_id "ENSRNOG00000004608"; gene_version "7"; transcript_id "ENSRNOT00000117581"; transcript_version "2"; gene_name "Pam16"; gene_source "ensembl"; gene_biotype "protein_coding"; transcript_name "Pam16-203"; transcript_source "ensembl"; transcript_biotype "protein_coding";
10	ensembl	CDS	11460306	11460401	0	+	0	gene_id "ENSRNOG00000004608"; gene_version "7"; transcript_id "ENSRNOT00000006314"; transcript_version "7"; exon_number "5"; gene_name "Pam16"; gene_source "ensembl"; gene_biotype "protein_coding"; transcript_name "Pam16-201"; transcript_source "ensembl"; transcript_biotype "protein_coding"; protein_id "ENSRNOP00000006314"; protein_version "5";
10	ensembl	exon	11460306	11460526	0	+	.	gene_id "ENSRNOG00000004608"; gene_version "7"; transcript_id "ENSRNOT00000006314"; transcript_version "7"; exon_number "5"; gene_name "Pam16"; gene_source "ensembl"; gene_biotype "protein_coding"; transcript_name "Pam16-201"; transcript_source "ensembl"; transcript_biotype "protein_coding"; exon_id "ENSRNOE00000679054"; exon_version "1";
10	ensembl	stop_codon	11460402	11460404	0	+	0	gene_id "ENSRNOG00000004608"; gene_version "7"; transcript_id "ENSRNOT00000006314"; transcript_version "7"; exon_number "5"; gene_name "Pam16"; gene_source "ensembl"; gene_biotype "protein_coding"; transcript_name "Pam16-201"; transcript_source "ensembl"; transcript_biotype "protein_coding";
10	ensembl	three_prime_utr	11460405	11460526	0	+	.	gene_id "ENSRNOG00000004608"; gene_version "7"; transcript_id "ENSRNOT00000006314"; transcript_version "7"; gene_name "Pam16"; gene_source "ensembl"; gene_biotype "protein_coding"; transcript_name "Pam16-201"; transcript_source "ensembl"; transcript_biotype "protein_coding";
10	ensembl	exon	11478272	11478327	0	+	.	gene_id "ENSRNOG00000088845"; gene_version "1"; transcript_id "ENSRNOT00000145869"; transcript_version "1"; exon_number "1"; gene_source "ensembl"; gene_biotype "lncRNA"; transcript_source "ensembl"; transcript_biotype "lncRNA"; exon_id "ENSRNOE00000674407"; exon_version "1"; tag "Ensembl_canonical";
10	ensembl	gene	11478272	11483190	0	+	.	gene_id "ENSRNOG00000088845"; gene_version "1"; gene_source "ensembl"; gene_biotype "lncRNA";
10	ensembl	transcript	11478272	11483190	0	+	.	gene_id "ENSRNOG00000088845"; gene_version "1"; transcript_id "ENSRNOT00000145869"; transcript_version "1"; gene_source "ensembl"; gene_biotype "lncRNA"; transcript_source "ensembl"; transcript_biotype "lncRNA"; tag "Ensembl_canonical";
10	ensembl	exon	11478806	11481514	0	+	.	gene_id "ENSRNOG00000088845"; gene_version "1"; transcript_id "ENSRNOT00000145869"; transcript_version "1"; exon_number "2"; gene_source "ensembl"; gene_biotype "lncRNA"; transcript_source "ensembl"; transcript_biotype "lncRNA"; exon_id "ENSRNOE00000677275"; exon_version "1"; tag "Ensembl_canonical";
10	ensembl	exon	11483098	11483190	0	+	.	gene_id "ENSRNOG00000088845"; gene_version "1"; transcript_id "ENSRNOT00000145869"; transcript_version "1"; exon_number "3"; gene_source "ensembl"; gene_biotype "lncRNA"; transcript_source "ensembl"; transcript_biotype "lncRNA"; exon_id "ENSRNOE00000754376"; exon_version "1"; tag "Ensembl_canonical";
10	ensembl	five_prime_utr	11485565	11485763	0	+	.	gene_id "ENSRNOG00000005227"; gene_version "9"; transcript_id "ENSRNOT00000125715"; transcript_version "1"; gene_name "Tfap4"; gene_source "ensembl"; gene_biotype "protein_coding"; transcript_name "Tfap4-202"; transcript_source "ensembl"; transcript_biotype "protein_coding";
10	ensembl	exon	11485565	11485786	0	+	.	gene_id "ENSRNOG00000005227"; gene_version "9"; transcript_id "ENSRNOT00000125715"; transcript_version "1"; exon_number "1"; gene_name "Tfap4"; gene_source "ensembl"; gene_biotype "protein_coding"; transcript_name "Tfap4-202"; transcript_source "ensembl"; transcript_biotype "protein_coding"; exon_id "ENSRNOE00000747916"; exon_version "1";
10	ensembl	gene	11485565	11525794	0	+	.	gene_id "ENSRNOG00000005227"; gene_version "9"; gene_name "Tfap4"; gene_source "ensembl"; gene_biotype "protein_coding";
10	ensembl	transcript	11485565	11525794	0	+	.	gene_id "ENSRNOG00000005227"; gene_version "9"; transcript_id "ENSRNOT00000125715"; transcript_version "1"; gene_name "Tfap4"; gene_source "ensembl"; gene_biotype "protein_coding"; transcript_name "Tfap4-202"; transcript_source "ensembl"; transcript_biotype "protein_coding";
10	ensembl	start_codon	11485764	11485766	0	+	0	gene_id "ENSRNOG00000005227"; gene_version "9"; transcript_id "ENSRNOT00000125715"; transcript_version "1"; exon_number "1"; gene_name "Tfap4"; gene_source "ensembl"; gene_biotype "protein_coding"; transcript_name "Tfap4-202"; transcript_source "ensembl"; transcript_biotype "protein_coding";
10	ensembl	CDS	11485764	11485786	0	+	0	gene_id "ENSRNOG00000005227"; gene_version "9"; transcript_id "ENSRNOT00000125715"; transcript_version "1"; exon_number "1"; gene_name "Tfap4"; gene_source "ensembl"; gene_biotype "protein_coding"; transcript_name "Tfap4-202"; transcript_source "ensembl"; transcript_biotype "protein_coding"; protein_id "ENSRNOP00000100833"; protein_version "1";
10	sraer114_es	exon	11508284	11508355	15.8611058920135	+	.	gene_id "ENSRNOG00000005227"; transcript_id "ENSRNOG00000005227_tx_2"; exon_id "10_11508284_11508355_+"; exonnum "1"; txlen "1914";
10	ensembl	five_prime_utr	11509232	11509521	0	+	.	gene_id "ENSRNOG00000005227"; gene_version "9"; transcript_id "ENSRNOT00000006979"; transcript_version "9"; gene_name "Tfap4"; gene_source "ensembl"; gene_biotype "protein_coding"; transcript_name "Tfap4-201"; transcript_source "ensembl"; transcript_biotype "protein_coding"; tag "Ensembl_canonical";
10	ensembl	exon	11509232	11509610	0	+	.	gene_id "ENSRNOG00000005227"; gene_version "9"; transcript_id "ENSRNOT00000006979"; transcript_version "9"; exon_number "1"; gene_name "Tfap4"; gene_source "ensembl"; gene_biotype "protein_coding"; transcript_name "Tfap4-201"; transcript_source "ensembl"; transcript_biotype "protein_coding"; exon_id "ENSRNOE00000049609"; exon_version "9"; tag "Ensembl_canonical";
10	ensembl	transcript	11509232	11525791	0	+	.	gene_id "ENSRNOG00000005227"; gene_version "9"; transcript_id "ENSRNOT00000006979"; transcript_version "9"; gene_name "Tfap4"; gene_source "ensembl"; gene_biotype "protein_coding"; transcript_name "Tfap4-201"; transcript_source "ensembl"; transcript_biotype "protein_coding"; tag "Ensembl_canonical";
10	ensembl	start_codon	11509522	11509524	0	+	0	gene_id "ENSRNOG00000005227"; gene_version "9"; transcript_id "ENSRNOT00000006979"; transcript_version "9"; exon_number "1"; gene_name "Tfap4"; gene_source "ensembl"; gene_biotype "protein_coding"; transcript_name "Tfap4-201"; transcript_source "ensembl"; transcript_biotype "protein_coding"; tag "Ensembl_canonical";
10	ensembl	CDS	11509522	11509610	0	+	0	gene_id "ENSRNOG00000005227"; gene_version "9"; transcript_id "ENSRNOT00000006979"; transcript_version "9"; exon_number "1"; gene_name "Tfap4"; gene_source "ensembl"; gene_biotype "protein_coding"; transcript_name "Tfap4-201"; transcript_source "ensembl"; transcript_biotype "protein_coding"; protein_id "ENSRNOP00000006979"; protein_version "5"; tag "Ensembl_canonical";
10	sraer114_es	exon	11516513	11516856	0.0332618818921595	+	.	gene_id "ENSRNOG00000005227"; transcript_id "ENSRNOG00000005227_tx_3"; exon_id "10_11516513_11516856_+"; exonnum "1"; txlen "2374";
10	sraer114_mid	exon	11517009	11517196	0.0332618818921595	+	.	gene_id "ENSRNOG00000005227"; transcript_id "ENSRNOG00000005227_tx_3"; exon_id "10_11517009_11517196_+"; exonnum "2"; txlen "2374";
10	ensembl	five_prime_utr	11517009	11517389	0	+	.	gene_id "ENSRNOG00000005227"; gene_version "9"; transcript_id "ENSRNOT00000131547"; transcript_version "1"; gene_name "Tfap4"; gene_source "ensembl"; gene_biotype "protein_coding"; transcript_name "Tfap4-203"; transcript_source "ensembl"; transcript_biotype "protein_coding";
10	ensembl	exon	11517009	11517394	0	+	.	gene_id "ENSRNOG00000005227"; gene_version "9"; transcript_id "ENSRNOT00000131547"; transcript_version "1"; exon_number "1"; gene_name "Tfap4"; gene_source "ensembl"; gene_biotype "protein_coding"; transcript_name "Tfap4-203"; transcript_source "ensembl"; transcript_biotype "protein_coding"; exon_id "ENSRNOE00000736092"; exon_version "1";
10	ensembl	transcript	11517009	11525794	0	+	.	gene_id "ENSRNOG00000005227"; gene_version "9"; transcript_id "ENSRNOT00000131547"; transcript_version "1"; gene_name "Tfap4"; gene_source "ensembl"; gene_biotype "protein_coding"; transcript_name "Tfap4-203"; transcript_source "ensembl"; transcript_biotype "protein_coding";
10	ensembl	start_codon	11517390	11517392	0	+	0	gene_id "ENSRNOG00000005227"; gene_version "9"; transcript_id "ENSRNOT00000131547"; transcript_version "1"; exon_number "1"; gene_name "Tfap4"; gene_source "ensembl"; gene_biotype "protein_coding"; transcript_name "Tfap4-203"; transcript_source "ensembl"; transcript_biotype "protein_coding";
10	ensembl	CDS	11517390	11517394	0	+	0	gene_id "ENSRNOG00000005227"; gene_version "9"; transcript_id "ENSRNOT00000131547"; transcript_version "1"; exon_number "1"; gene_name "Tfap4"; gene_source "ensembl"; gene_biotype "protein_coding"; transcript_name "Tfap4-203"; transcript_source "ensembl"; transcript_biotype "protein_coding"; protein_id "ENSRNOP00000106113"; protein_version "1";
10	ensembl	exon	11518666	11518831	0	+	.	gene_id "ENSRNOG00000005227"; gene_version "9"; transcript_id "ENSRNOT00000131547"; transcript_version "1"; exon_number "2"; gene_name "Tfap4"; gene_source "ensembl"; gene_biotype "protein_coding"; transcript_name "Tfap4-203"; transcript_source "ensembl"; transcript_biotype "protein_coding"; exon_id "ENSRNOE00000049647"; exon_version "3";
10	ensembl	CDS	11518666	11518831	0	+	1	gene_id "ENSRNOG00000005227"; gene_version "9"; transcript_id "ENSRNOT00000131547"; transcript_version "1"; exon_number "2"; gene_name "Tfap4"; gene_source "ensembl"; gene_biotype "protein_coding"; transcript_name "Tfap4-203"; transcript_source "ensembl"; transcript_biotype "protein_coding"; protein_id "ENSRNOP00000106113"; protein_version "1";
10	ensembl	exon	11518666	11518831	0	+	.	gene_id "ENSRNOG00000005227"; gene_version "9"; transcript_id "ENSRNOT00000006979"; transcript_version "9"; exon_number "2"; gene_name "Tfap4"; gene_source "ensembl"; gene_biotype "protein_coding"; transcript_name "Tfap4-201"; transcript_source "ensembl"; transcript_biotype "protein_coding"; exon_id "ENSRNOE00000049647"; exon_version "3"; tag "Ensembl_canonical";
10	ensembl	CDS	11518666	11518831	0	+	1	gene_id "ENSRNOG00000005227"; gene_version "9"; transcript_id "ENSRNOT00000006979"; transcript_version "9"; exon_number "2"; gene_name "Tfap4"; gene_source "ensembl"; gene_biotype "protein_coding"; transcript_name "Tfap4-201"; transcript_source "ensembl"; transcript_biotype "protein_coding"; protein_id "ENSRNOP00000006979"; protein_version "5"; tag "Ensembl_canonical";
10	ensembl	exon	11518666	11518831	0	+	.	gene_id "ENSRNOG00000005227"; gene_version "9"; transcript_id "ENSRNOT00000125715"; transcript_version "1"; exon_number "2"; gene_name "Tfap4"; gene_source "ensembl"; gene_biotype "protein_coding"; transcript_name "Tfap4-202"; transcript_source "ensembl"; transcript_biotype "protein_coding"; exon_id "ENSRNOE00000049647"; exon_version "3";
10	ensembl	CDS	11518666	11518831	0	+	1	gene_id "ENSRNOG00000005227"; gene_version "9"; transcript_id "ENSRNOT00000125715"; transcript_version "1"; exon_number "2"; gene_name "Tfap4"; gene_source "ensembl"; gene_biotype "protein_coding"; transcript_name "Tfap4-202"; transcript_source "ensembl"; transcript_biotype "protein_coding"; protein_id "ENSRNOP00000100833"; protein_version "1";
10	ENSEMBL114_rn	exon	11518666	11518831	15.8611058920135	+	.	gene_id "ENSRNOG00000005227"; transcript_id "ENSRNOG00000005227_tx_2"; exon_id "10_11518666_11518831_+"; exonnum "2"; txlen "1914";
10	ENSEMBL114_rn	exon	11518666	11518831	0.0332618818921595	+	.	gene_id "ENSRNOG00000005227"; transcript_id "ENSRNOG00000005227_tx_3"; exon_id "10_11518666_11518831_+"; exonnum "3"; txlen "2374";
10	ensembl	exon	11518923	11519021	0	+	.	gene_id "ENSRNOG00000005227"; gene_version "9"; transcript_id "ENSRNOT00000131547"; transcript_version "1"; exon_number "3"; gene_name "Tfap4"; gene_source "ensembl"; gene_biotype "protein_coding"; transcript_name "Tfap4-203"; transcript_source "ensembl"; transcript_biotype "protein_coding"; exon_id "ENSRNOE00000049683"; exon_version "1";
10	ensembl	CDS	11518923	11519021	0	+	0	gene_id "ENSRNOG00000005227"; gene_version "9"; transcript_id "ENSRNOT00000131547"; transcript_version "1"; exon_number "3"; gene_name "Tfap4"; gene_source "ensembl"; gene_biotype "protein_coding"; transcript_name "Tfap4-203"; transcript_source "ensembl"; transcript_biotype "protein_coding"; protein_id "ENSRNOP00000106113"; protein_version "1";
10	ensembl	exon	11518923	11519021	0	+	.	gene_id "ENSRNOG00000005227"; gene_version "9"; transcript_id "ENSRNOT00000006979"; transcript_version "9"; exon_number "3"; gene_name "Tfap4"; gene_source "ensembl"; gene_biotype "protein_coding"; transcript_name "Tfap4-201"; transcript_source "ensembl"; transcript_biotype "protein_coding"; exon_id "ENSRNOE00000049683"; exon_version "1"; tag "Ensembl_canonical";
10	ensembl	CDS	11518923	11519021	0	+	0	gene_id "ENSRNOG00000005227"; gene_version "9"; transcript_id "ENSRNOT00000006979"; transcript_version "9"; exon_number "3"; gene_name "Tfap4"; gene_source "ensembl"; gene_biotype "protein_coding"; transcript_name "Tfap4-201"; transcript_source "ensembl"; transcript_biotype "protein_coding"; protein_id "ENSRNOP00000006979"; protein_version "5"; tag "Ensembl_canonical";
10	ensembl	exon	11518923	11519021	0	+	.	gene_id "ENSRNOG00000005227"; gene_version "9"; transcript_id "ENSRNOT00000125715"; transcript_version "1"; exon_number "3"; gene_name "Tfap4"; gene_source "ensembl"; gene_biotype "protein_coding"; transcript_name "Tfap4-202"; transcript_source "ensembl"; transcript_biotype "protein_coding"; exon_id "ENSRNOE00000049683"; exon_version "1";
10	ensembl	CDS	11518923	11519021	0	+	0	gene_id "ENSRNOG00000005227"; gene_version "9"; transcript_id "ENSRNOT00000125715"; transcript_version "1"; exon_number "3"; gene_name "Tfap4"; gene_source "ensembl"; gene_biotype "protein_coding"; transcript_name "Tfap4-202"; transcript_source "ensembl"; transcript_biotype "protein_coding"; protein_id "ENSRNOP00000100833"; protein_version "1";
10	ENSEMBL114_rn	exon	11518923	11519021	15.8611058920135	+	.	gene_id "ENSRNOG00000005227"; transcript_id "ENSRNOG00000005227_tx_2"; exon_id "10_11518923_11519021_+"; exonnum "3"; txlen "1914";
10	ENSEMBL114_rn	exon	11518923	11519021	0.0332618818921595	+	.	gene_id "ENSRNOG00000005227"; transcript_id "ENSRNOG00000005227_tx_3"; exon_id "10_11518923_11519021_+"; exonnum "4"; txlen "2374";
10	ensembl	exon	11519382	11519552	0	+	.	gene_id "ENSRNOG00000005227"; gene_version "9"; transcript_id "ENSRNOT00000131547"; transcript_version "1"; exon_number "4"; gene_name "Tfap4"; gene_source "ensembl"; gene_biotype "protein_coding"; transcript_name "Tfap4-203"; transcript_source "ensembl"; transcript_biotype "protein_coding"; exon_id "ENSRNOE00000049728"; exon_version "1";
10	ensembl	CDS	11519382	11519552	0	+	0	gene_id "ENSRNOG00000005227"; gene_version "9"; transcript_id "ENSRNOT00000131547"; transcript_version "1"; exon_number "4"; gene_name "Tfap4"; gene_source "ensembl"; gene_biotype "protein_coding"; transcript_name "Tfap4-203"; transcript_source "ensembl"; transcript_biotype "protein_coding"; protein_id "ENSRNOP00000106113"; protein_version "1";
10	ensembl	exon	11519382	11519552	0	+	.	gene_id "ENSRNOG00000005227"; gene_version "9"; transcript_id "ENSRNOT00000006979"; transcript_version "9"; exon_number "4"; gene_name "Tfap4"; gene_source "ensembl"; gene_biotype "protein_coding"; transcript_name "Tfap4-201"; transcript_source "ensembl"; transcript_biotype "protein_coding"; exon_id "ENSRNOE00000049728"; exon_version "1"; tag "Ensembl_canonical";
10	ensembl	CDS	11519382	11519552	0	+	0	gene_id "ENSRNOG00000005227"; gene_version "9"; transcript_id "ENSRNOT00000006979"; transcript_version "9"; exon_number "4"; gene_name "Tfap4"; gene_source "ensembl"; gene_biotype "protein_coding"; transcript_name "Tfap4-201"; transcript_source "ensembl"; transcript_biotype "protein_coding"; protein_id "ENSRNOP00000006979"; protein_version "5"; tag "Ensembl_canonical";
10	ensembl	exon	11519382	11519552	0	+	.	gene_id "ENSRNOG00000005227"; gene_version "9"; transcript_id "ENSRNOT00000125715"; transcript_version "1"; exon_number "4"; gene_name "Tfap4"; gene_source "ensembl"; gene_biotype "protein_coding"; transcript_name "Tfap4-202"; transcript_source "ensembl"; transcript_biotype "protein_coding"; exon_id "ENSRNOE00000049728"; exon_version "1";
10	ensembl	CDS	11519382	11519552	0	+	0	gene_id "ENSRNOG00000005227"; gene_version "9"; transcript_id "ENSRNOT00000125715"; transcript_version "1"; exon_number "4"; gene_name "Tfap4"; gene_source "ensembl"; gene_biotype "protein_coding"; transcript_name "Tfap4-202"; transcript_source "ensembl"; transcript_biotype "protein_coding"; protein_id "ENSRNOP00000100833"; protein_version "1";
10	ENSEMBL114_rn	exon	11519382	11519552	15.8611058920135	+	.	gene_id "ENSRNOG00000005227"; transcript_id "ENSRNOG00000005227_tx_2"; exon_id "10_11519382_11519552_+"; exonnum "4"; txlen "1914";
10	ENSEMBL114_rn	exon	11519382	11519552	0.0332618818921595	+	.	gene_id "ENSRNOG00000005227"; transcript_id "ENSRNOG00000005227_tx_3"; exon_id "10_11519382_11519552_+"; exonnum "5"; txlen "2374";
10	ensembl	exon	11520271	11520411	0	+	.	gene_id "ENSRNOG00000005227"; gene_version "9"; transcript_id "ENSRNOT00000131547"; transcript_version "1"; exon_number "5"; gene_name "Tfap4"; gene_source "ensembl"; gene_biotype "protein_coding"; transcript_name "Tfap4-203"; transcript_source "ensembl"; transcript_biotype "protein_coding"; exon_id "ENSRNOE00000049773"; exon_version "1";
10	ensembl	CDS	11520271	11520411	0	+	0	gene_id "ENSRNOG00000005227"; gene_version "9"; transcript_id "ENSRNOT00000131547"; transcript_version "1"; exon_number "5"; gene_name "Tfap4"; gene_source "ensembl"; gene_biotype "protein_coding"; transcript_name "Tfap4-203"; transcript_source "ensembl"; transcript_biotype "protein_coding"; protein_id "ENSRNOP00000106113"; protein_version "1";
10	ensembl	exon	11520271	11520411	0	+	.	gene_id "ENSRNOG00000005227"; gene_version "9"; transcript_id "ENSRNOT00000006979"; transcript_version "9"; exon_number "5"; gene_name "Tfap4"; gene_source "ensembl"; gene_biotype "protein_coding"; transcript_name "Tfap4-201"; transcript_source "ensembl"; transcript_biotype "protein_coding"; exon_id "ENSRNOE00000049773"; exon_version "1"; tag "Ensembl_canonical";
10	ensembl	CDS	11520271	11520411	0	+	0	gene_id "ENSRNOG00000005227"; gene_version "9"; transcript_id "ENSRNOT00000006979"; transcript_version "9"; exon_number "5"; gene_name "Tfap4"; gene_source "ensembl"; gene_biotype "protein_coding"; transcript_name "Tfap4-201"; transcript_source "ensembl"; transcript_biotype "protein_coding"; protein_id "ENSRNOP00000006979"; protein_version "5"; tag "Ensembl_canonical";
10	ensembl	exon	11520271	11520411	0	+	.	gene_id "ENSRNOG00000005227"; gene_version "9"; transcript_id "ENSRNOT00000125715"; transcript_version "1"; exon_number "5"; gene_name "Tfap4"; gene_source "ensembl"; gene_biotype "protein_coding"; transcript_name "Tfap4-202"; transcript_source "ensembl"; transcript_biotype "protein_coding"; exon_id "ENSRNOE00000049773"; exon_version "1";
10	ensembl	CDS	11520271	11520411	0	+	0	gene_id "ENSRNOG00000005227"; gene_version "9"; transcript_id "ENSRNOT00000125715"; transcript_version "1"; exon_number "5"; gene_name "Tfap4"; gene_source "ensembl"; gene_biotype "protein_coding"; transcript_name "Tfap4-202"; transcript_source "ensembl"; transcript_biotype "protein_coding"; protein_id "ENSRNOP00000100833"; protein_version "1";
10	ENSEMBL114_rn	exon	11520271	11520411	15.8611058920135	+	.	gene_id "ENSRNOG00000005227"; transcript_id "ENSRNOG00000005227_tx_2"; exon_id "10_11520271_11520411_+"; exonnum "5"; txlen "1914";
10	ENSEMBL114_rn	exon	11520271	11520411	0.0332618818921595	+	.	gene_id "ENSRNOG00000005227"; transcript_id "ENSRNOG00000005227_tx_3"; exon_id "10_11520271_11520411_+"; exonnum "6"; txlen "2374";
10	ensembl	exon	11521840	11521995	0	+	.	gene_id "ENSRNOG00000005227"; gene_version "9"; transcript_id "ENSRNOT00000131547"; transcript_version "1"; exon_number "6"; gene_name "Tfap4"; gene_source "ensembl"; gene_biotype "protein_coding"; transcript_name "Tfap4-203"; transcript_source "ensembl"; transcript_biotype "protein_coding"; exon_id "ENSRNOE00000049812"; exon_version "2";
10	ensembl	CDS	11521840	11521995	0	+	0	gene_id "ENSRNOG00000005227"; gene_version "9"; transcript_id "ENSRNOT00000131547"; transcript_version "1"; exon_number "6"; gene_name "Tfap4"; gene_source "ensembl"; gene_biotype "protein_coding"; transcript_name "Tfap4-203"; transcript_source "ensembl"; transcript_biotype "protein_coding"; protein_id "ENSRNOP00000106113"; protein_version "1";
10	ensembl	exon	11521840	11521995	0	+	.	gene_id "ENSRNOG00000005227"; gene_version "9"; transcript_id "ENSRNOT00000006979"; transcript_version "9"; exon_number "6"; gene_name "Tfap4"; gene_source "ensembl"; gene_biotype "protein_coding"; transcript_name "Tfap4-201"; transcript_source "ensembl"; transcript_biotype "protein_coding"; exon_id "ENSRNOE00000049812"; exon_version "2"; tag "Ensembl_canonical";
10	ensembl	CDS	11521840	11521995	0	+	0	gene_id "ENSRNOG00000005227"; gene_version "9"; transcript_id "ENSRNOT00000006979"; transcript_version "9"; exon_number "6"; gene_name "Tfap4"; gene_source "ensembl"; gene_biotype "protein_coding"; transcript_name "Tfap4-201"; transcript_source "ensembl"; transcript_biotype "protein_coding"; protein_id "ENSRNOP00000006979"; protein_version "5"; tag "Ensembl_canonical";
10	ensembl	exon	11521840	11521995	0	+	.	gene_id "ENSRNOG00000005227"; gene_version "9"; transcript_id "ENSRNOT00000125715"; transcript_version "1"; exon_number "6"; gene_name "Tfap4"; gene_source "ensembl"; gene_biotype "protein_coding"; transcript_name "Tfap4-202"; transcript_source "ensembl"; transcript_biotype "protein_coding"; exon_id "ENSRNOE00000049812"; exon_version "2";
10	ensembl	CDS	11521840	11521995	0	+	0	gene_id "ENSRNOG00000005227"; gene_version "9"; transcript_id "ENSRNOT00000125715"; transcript_version "1"; exon_number "6"; gene_name "Tfap4"; gene_source "ensembl"; gene_biotype "protein_coding"; transcript_name "Tfap4-202"; transcript_source "ensembl"; transcript_biotype "protein_coding"; protein_id "ENSRNOP00000100833"; protein_version "1";
10	ENSEMBL114_rn	exon	11521840	11521995	15.8611058920135	+	.	gene_id "ENSRNOG00000005227"; transcript_id "ENSRNOG00000005227_tx_2"; exon_id "10_11521840_11521995_+"; exonnum "6"; txlen "1914";
10	ENSEMBL114_rn	exon	11521840	11521995	0.0332618818921595	+	.	gene_id "ENSRNOG00000005227"; transcript_id "ENSRNOG00000005227_tx_3"; exon_id "10_11521840_11521995_+"; exonnum "7"; txlen "2374";
10	ensembl	CDS	11524683	11524874	0	+	0	gene_id "ENSRNOG00000005227"; gene_version "9"; transcript_id "ENSRNOT00000131547"; transcript_version "1"; exon_number "7"; gene_name "Tfap4"; gene_source "ensembl"; gene_biotype "protein_coding"; transcript_name "Tfap4-203"; transcript_source "ensembl"; transcript_biotype "protein_coding"; protein_id "ENSRNOP00000106113"; protein_version "1";
10	ensembl	CDS	11524683	11524874	0	+	0	gene_id "ENSRNOG00000005227"; gene_version "9"; transcript_id "ENSRNOT00000006979"; transcript_version "9"; exon_number "7"; gene_name "Tfap4"; gene_source "ensembl"; gene_biotype "protein_coding"; transcript_name "Tfap4-201"; transcript_source "ensembl"; transcript_biotype "protein_coding"; protein_id "ENSRNOP00000006979"; protein_version "5"; tag "Ensembl_canonical";
10	ensembl	CDS	11524683	11524874	0	+	0	gene_id "ENSRNOG00000005227"; gene_version "9"; transcript_id "ENSRNOT00000125715"; transcript_version "1"; exon_number "7"; gene_name "Tfap4"; gene_source "ensembl"; gene_biotype "protein_coding"; transcript_name "Tfap4-202"; transcript_source "ensembl"; transcript_biotype "protein_coding"; protein_id "ENSRNOP00000100833"; protein_version "1";
10	ensembl	exon	11524683	11525791	0	+	.	gene_id "ENSRNOG00000005227"; gene_version "9"; transcript_id "ENSRNOT00000006979"; transcript_version "9"; exon_number "7"; gene_name "Tfap4"; gene_source "ensembl"; gene_biotype "protein_coding"; transcript_name "Tfap4-201"; transcript_source "ensembl"; transcript_biotype "protein_coding"; exon_id "ENSRNOE00000707973"; exon_version "1"; tag "Ensembl_canonical";
10	ENSEMBL114_rn	exon	11524683	11525791	15.8611058920135	+	.	gene_id "ENSRNOG00000005227"; transcript_id "ENSRNOG00000005227_tx_2"; exon_id "10_11524683_11525791_+"; exonnum "7"; txlen "1914";
10	ENSEMBL114_rn	exon	11524683	11525791	0.0332618818921595	+	.	gene_id "ENSRNOG00000005227"; transcript_id "ENSRNOG00000005227_tx_3"; exon_id "10_11524683_11525791_+"; exonnum "8"; txlen "2374";
10	ensembl	exon	11524683	11525794	0	+	.	gene_id "ENSRNOG00000005227"; gene_version "9"; transcript_id "ENSRNOT00000131547"; transcript_version "1"; exon_number "7"; gene_name "Tfap4"; gene_source "ensembl"; gene_biotype "protein_coding"; transcript_name "Tfap4-203"; transcript_source "ensembl"; transcript_biotype "protein_coding"; exon_id "ENSRNOE00000049849"; exon_version "5";
10	ensembl	exon	11524683	11525794	0	+	.	gene_id "ENSRNOG00000005227"; gene_version "9"; transcript_id "ENSRNOT00000125715"; transcript_version "1"; exon_number "7"; gene_name "Tfap4"; gene_source "ensembl"; gene_biotype "protein_coding"; transcript_name "Tfap4-202"; transcript_source "ensembl"; transcript_biotype "protein_coding"; exon_id "ENSRNOE00000049849"; exon_version "5";
10	ensembl	stop_codon	11524875	11524877	0	+	0	gene_id "ENSRNOG00000005227"; gene_version "9"; transcript_id "ENSRNOT00000131547"; transcript_version "1"; exon_number "7"; gene_name "Tfap4"; gene_source "ensembl"; gene_biotype "protein_coding"; transcript_name "Tfap4-203"; transcript_source "ensembl"; transcript_biotype "protein_coding";
10	ensembl	stop_codon	11524875	11524877	0	+	0	gene_id "ENSRNOG00000005227"; gene_version "9"; transcript_id "ENSRNOT00000006979"; transcript_version "9"; exon_number "7"; gene_name "Tfap4"; gene_source "ensembl"; gene_biotype "protein_coding"; transcript_name "Tfap4-201"; transcript_source "ensembl"; transcript_biotype "protein_coding"; tag "Ensembl_canonical";
10	ensembl	stop_codon	11524875	11524877	0	+	0	gene_id "ENSRNOG00000005227"; gene_version "9"; transcript_id "ENSRNOT00000125715"; transcript_version "1"; exon_number "7"; gene_name "Tfap4"; gene_source "ensembl"; gene_biotype "protein_coding"; transcript_name "Tfap4-202"; transcript_source "ensembl"; transcript_biotype "protein_coding";
10	ensembl	three_prime_utr	11524878	11525791	0	+	.	gene_id "ENSRNOG00000005227"; gene_version "9"; transcript_id "ENSRNOT00000006979"; transcript_version "9"; gene_name "Tfap4"; gene_source "ensembl"; gene_biotype "protein_coding"; transcript_name "Tfap4-201"; transcript_source "ensembl"; transcript_biotype "protein_coding"; tag "Ensembl_canonical";
10	ensembl	three_prime_utr	11524878	11525794	0	+	.	gene_id "ENSRNOG00000005227"; gene_version "9"; transcript_id "ENSRNOT00000131547"; transcript_version "1"; gene_name "Tfap4"; gene_source "ensembl"; gene_biotype "protein_coding"; transcript_name "Tfap4-203"; transcript_source "ensembl"; transcript_biotype "protein_coding";
10	ensembl	three_prime_utr	11524878	11525794	0	+	.	gene_id "ENSRNOG00000005227"; gene_version "9"; transcript_id "ENSRNOT00000125715"; transcript_version "1"; gene_name "Tfap4"; gene_source "ensembl"; gene_biotype "protein_coding"; transcript_name "Tfap4-202"; transcript_source "ensembl"; transcript_biotype "protein_coding";
10	ensembl	five_prime_utr	11540443	11540458	0	+	.	gene_id "ENSRNOG00000005269"; gene_version "10"; transcript_id "ENSRNOT00000048687"; transcript_version "8"; gene_name "Srl"; gene_source "ensembl"; gene_biotype "protein_coding"; transcript_name "Srl-201"; transcript_source "ensembl"; transcript_biotype "protein_coding"; tag "Ensembl_canonical";
10	ensembl	five_prime_utr	11540443	11540458	0	+	.	gene_id "ENSRNOG00000005269"; gene_version "10"; transcript_id "ENSRNOT00000111240"; transcript_version "2"; gene_name "Srl"; gene_source "ensembl"; gene_biotype "protein_coding"; transcript_name "Srl-203"; transcript_source "ensembl"; transcript_biotype "protein_coding";
10	ensembl	exon	11540443	11540519	0	+	.	gene_id "ENSRNOG00000005269"; gene_version "10"; transcript_id "ENSRNOT00000048687"; transcript_version "8"; exon_number "1"; gene_name "Srl"; gene_source "ensembl"; gene_biotype "protein_coding"; transcript_name "Srl-201"; transcript_source "ensembl"; transcript_biotype "protein_coding"; exon_id "ENSRNOE00000049898"; exon_version "5"; tag "Ensembl_canonical";
10	ensembl	exon	11540443	11540519	0	+	.	gene_id "ENSRNOG00000005269"; gene_version "10"; transcript_id "ENSRNOT00000111240"; transcript_version "2"; exon_number "1"; gene_name "Srl"; gene_source "ensembl"; gene_biotype "protein_coding"; transcript_name "Srl-203"; transcript_source "ensembl"; transcript_biotype "protein_coding"; exon_id "ENSRNOE00000049898"; exon_version "5";
10	ensembl	gene	11540443	11584504	0	+	.	gene_id "ENSRNOG00000005269"; gene_version "10"; gene_name "Srl"; gene_source "ensembl"; gene_biotype "protein_coding";
10	ensembl	transcript	11540443	11584504	0	+	.	gene_id "ENSRNOG00000005269"; gene_version "10"; transcript_id "ENSRNOT00000048687"; transcript_version "8"; gene_name "Srl"; gene_source "ensembl"; gene_biotype "protein_coding"; transcript_name "Srl-201"; transcript_source "ensembl"; transcript_biotype "protein_coding"; tag "Ensembl_canonical";
10	ensembl	transcript	11540443	11584504	0	+	.	gene_id "ENSRNOG00000005269"; gene_version "10"; transcript_id "ENSRNOT00000111240"; transcript_version "2"; gene_name "Srl"; gene_source "ensembl"; gene_biotype "protein_coding"; transcript_name "Srl-203"; transcript_source "ensembl"; transcript_biotype "protein_coding";
10	ensembl	start_codon	11540459	11540461	0	+	0	gene_id "ENSRNOG00000005269"; gene_version "10"; transcript_id "ENSRNOT00000048687"; transcript_version "8"; exon_number "1"; gene_name "Srl"; gene_source "ensembl"; gene_biotype "protein_coding"; transcript_name "Srl-201"; transcript_source "ensembl"; transcript_biotype "protein_coding"; tag "Ensembl_canonical";
10	ensembl	start_codon	11540459	11540461	0	+	0	gene_id "ENSRNOG00000005269"; gene_version "10"; transcript_id "ENSRNOT00000111240"; transcript_version "2"; exon_number "1"; gene_name "Srl"; gene_source "ensembl"; gene_biotype "protein_coding"; transcript_name "Srl-203"; transcript_source "ensembl"; transcript_biotype "protein_coding";
10	ensembl	CDS	11540459	11540519	0	+	0	gene_id "ENSRNOG00000005269"; gene_version "10"; transcript_id "ENSRNOT00000048687"; transcript_version "8"; exon_number "1"; gene_name "Srl"; gene_source "ensembl"; gene_biotype "protein_coding"; transcript_name "Srl-201"; transcript_source "ensembl"; transcript_biotype "protein_coding"; protein_id "ENSRNOP00000039064"; protein_version "5"; tag "Ensembl_canonical";
10	ensembl	CDS	11540459	11540519	0	+	0	gene_id "ENSRNOG00000005269"; gene_version "10"; transcript_id "ENSRNOT00000111240"; transcript_version "2"; exon_number "1"; gene_name "Srl"; gene_source "ensembl"; gene_biotype "protein_coding"; transcript_name "Srl-203"; transcript_source "ensembl"; transcript_biotype "protein_coding"; protein_id "ENSRNOP00000086189"; protein_version "2";
10	sraer114_es	exon	11544888	11544972	0.00908356176638958	+	.	gene_id "ENSRNOG00000005269"; transcript_id "ENSRNOG00000005269_tx_3"; exon_id "10_11544888_11544972_+"; exonnum "1"; txlen "5048";
10	ensembl	start_codon	11565413	11565415	0	+	0	gene_id "ENSRNOG00000005269"; gene_version "10"; transcript_id "ENSRNOT00000107270"; transcript_version "2"; exon_number "1"; gene_name "Srl"; gene_source "ensembl"; gene_biotype "protein_coding"; transcript_name "Srl-202"; transcript_source "ensembl"; transcript_biotype "protein_coding";
10	ensembl	exon	11565413	11565437	0	+	.	gene_id "ENSRNOG00000005269"; gene_version "10"; transcript_id "ENSRNOT00000107270"; transcript_version "2"; exon_number "1"; gene_name "Srl"; gene_source "ensembl"; gene_biotype "protein_coding"; transcript_name "Srl-202"; transcript_source "ensembl"; transcript_biotype "protein_coding"; exon_id "ENSRNOE00000628480"; exon_version "1";
10	ensembl	CDS	11565413	11565437	0	+	0	gene_id "ENSRNOG00000005269"; gene_version "10"; transcript_id "ENSRNOT00000107270"; transcript_version "2"; exon_number "1"; gene_name "Srl"; gene_source "ensembl"; gene_biotype "protein_coding"; transcript_name "Srl-202"; transcript_source "ensembl"; transcript_biotype "protein_coding"; protein_id "ENSRNOP00000082346"; protein_version "1";
10	ensembl	transcript	11565413	11584504	0	+	.	gene_id "ENSRNOG00000005269"; gene_version "10"; transcript_id "ENSRNOT00000107270"; transcript_version "2"; gene_name "Srl"; gene_source "ensembl"; gene_biotype "protein_coding"; transcript_name "Srl-202"; transcript_source "ensembl"; transcript_biotype "protein_coding";
10	ensembl	exon	11566075	11567367	0	+	.	gene_id "ENSRNOG00000005269"; gene_version "10"; transcript_id "ENSRNOT00000048687"; transcript_version "8"; exon_number "2"; gene_name "Srl"; gene_source "ensembl"; gene_biotype "protein_coding"; transcript_name "Srl-201"; transcript_source "ensembl"; transcript_biotype "protein_coding"; exon_id "ENSRNOE00000427949"; exon_version "3"; tag "Ensembl_canonical";
10	ensembl	CDS	11566075	11567367	0	+	2	gene_id "ENSRNOG00000005269"; gene_version "10"; transcript_id "ENSRNOT00000048687"; transcript_version "8"; exon_number "2"; gene_name "Srl"; gene_source "ensembl"; gene_biotype "protein_coding"; transcript_name "Srl-201"; transcript_source "ensembl"; transcript_biotype "protein_coding"; protein_id "ENSRNOP00000039064"; protein_version "5"; tag "Ensembl_canonical";
10	ENSEMBL114_rn	exon	11566075	11567367	0.00908356176638958	+	.	gene_id "ENSRNOG00000005269"; transcript_id "ENSRNOG00000005269_tx_3"; exon_id "10_11566075_11567367_+"; exonnum "2"; txlen "5048";
10	ensembl	exon	11566084	11567367	0	+	.	gene_id "ENSRNOG00000005269"; gene_version "10"; transcript_id "ENSRNOT00000107270"; transcript_version "2"; exon_number "2"; gene_name "Srl"; gene_source "ensembl"; gene_biotype "protein_coding"; transcript_name "Srl-202"; transcript_source "ensembl"; transcript_biotype "protein_coding"; exon_id "ENSRNOE00000596628"; exon_version "1";
10	ensembl	CDS	11566084	11567367	0	+	2	gene_id "ENSRNOG00000005269"; gene_version "10"; transcript_id "ENSRNOT00000107270"; transcript_version "2"; exon_number "2"; gene_name "Srl"; gene_source "ensembl"; gene_biotype "protein_coding"; transcript_name "Srl-202"; transcript_source "ensembl"; transcript_biotype "protein_coding"; protein_id "ENSRNOP00000082346"; protein_version "1";
10	ensembl	exon	11570085	11570186	0	+	.	gene_id "ENSRNOG00000005269"; gene_version "10"; transcript_id "ENSRNOT00000107270"; transcript_version "2"; exon_number "3"; gene_name "Srl"; gene_source "ensembl"; gene_biotype "protein_coding"; transcript_name "Srl-202"; transcript_source "ensembl"; transcript_biotype "protein_coding"; exon_id "ENSRNOE00000469387"; exon_version "1";
10	ensembl	CDS	11570085	11570186	0	+	2	gene_id "ENSRNOG00000005269"; gene_version "10"; transcript_id "ENSRNOT00000107270"; transcript_version "2"; exon_number "3"; gene_name "Srl"; gene_source "ensembl"; gene_biotype "protein_coding"; transcript_name "Srl-202"; transcript_source "ensembl"; transcript_biotype "protein_coding"; protein_id "ENSRNOP00000082346"; protein_version "1";
10	ensembl	exon	11570085	11570186	0	+	.	gene_id "ENSRNOG00000005269"; gene_version "10"; transcript_id "ENSRNOT00000048687"; transcript_version "8"; exon_number "3"; gene_name "Srl"; gene_source "ensembl"; gene_biotype "protein_coding"; transcript_name "Srl-201"; transcript_source "ensembl"; transcript_biotype "protein_coding"; exon_id "ENSRNOE00000469387"; exon_version "1"; tag "Ensembl_canonical";
10	ensembl	CDS	11570085	11570186	0	+	2	gene_id "ENSRNOG00000005269"; gene_version "10"; transcript_id "ENSRNOT00000048687"; transcript_version "8"; exon_number "3"; gene_name "Srl"; gene_source "ensembl"; gene_biotype "protein_coding"; transcript_name "Srl-201"; transcript_source "ensembl"; transcript_biotype "protein_coding"; protein_id "ENSRNOP00000039064"; protein_version "5"; tag "Ensembl_canonical";
10	ensembl	exon	11570085	11570186	0	+	.	gene_id "ENSRNOG00000005269"; gene_version "10"; transcript_id "ENSRNOT00000111240"; transcript_version "2"; exon_number "2"; gene_name "Srl"; gene_source "ensembl"; gene_biotype "protein_coding"; transcript_name "Srl-203"; transcript_source "ensembl"; transcript_biotype "protein_coding"; exon_id "ENSRNOE00000469387"; exon_version "1";
10	ensembl	CDS	11570085	11570186	0	+	2	gene_id "ENSRNOG00000005269"; gene_version "10"; transcript_id "ENSRNOT00000111240"; transcript_version "2"; exon_number "2"; gene_name "Srl"; gene_source "ensembl"; gene_biotype "protein_coding"; transcript_name "Srl-203"; transcript_source "ensembl"; transcript_biotype "protein_coding"; protein_id "ENSRNOP00000086189"; protein_version "2";
10	ENSEMBL114_rn	exon	11570085	11570186	0.00908356176638958	+	.	gene_id "ENSRNOG00000005269"; transcript_id "ENSRNOG00000005269_tx_3"; exon_id "10_11570085_11570186_+"; exonnum "3"; txlen "5048";
10	ensembl	exon	11572156	11572251	0	+	.	gene_id "ENSRNOG00000005269"; gene_version "10"; transcript_id "ENSRNOT00000107270"; transcript_version "2"; exon_number "4"; gene_name "Srl"; gene_source "ensembl"; gene_biotype "protein_coding"; transcript_name "Srl-202"; transcript_source "ensembl"; transcript_biotype "protein_coding"; exon_id "ENSRNOE00000233572"; exon_version "1";
10	ensembl	CDS	11572156	11572251	0	+	2	gene_id "ENSRNOG00000005269"; gene_version "10"; transcript_id "ENSRNOT00000107270"; transcript_version "2"; exon_number "4"; gene_name "Srl"; gene_source "ensembl"; gene_biotype "protein_coding"; transcript_name "Srl-202"; transcript_source "ensembl"; transcript_biotype "protein_coding"; protein_id "ENSRNOP00000082346"; protein_version "1";
10	ensembl	exon	11572156	11572251	0	+	.	gene_id "ENSRNOG00000005269"; gene_version "10"; transcript_id "ENSRNOT00000048687"; transcript_version "8"; exon_number "4"; gene_name "Srl"; gene_source "ensembl"; gene_biotype "protein_coding"; transcript_name "Srl-201"; transcript_source "ensembl"; transcript_biotype "protein_coding"; exon_id "ENSRNOE00000233572"; exon_version "1"; tag "Ensembl_canonical";
10	ensembl	CDS	11572156	11572251	0	+	2	gene_id "ENSRNOG00000005269"; gene_version "10"; transcript_id "ENSRNOT00000048687"; transcript_version "8"; exon_number "4"; gene_name "Srl"; gene_source "ensembl"; gene_biotype "protein_coding"; transcript_name "Srl-201"; transcript_source "ensembl"; transcript_biotype "protein_coding"; protein_id "ENSRNOP00000039064"; protein_version "5"; tag "Ensembl_canonical";
10	ensembl	exon	11572156	11572251	0	+	.	gene_id "ENSRNOG00000005269"; gene_version "10"; transcript_id "ENSRNOT00000111240"; transcript_version "2"; exon_number "3"; gene_name "Srl"; gene_source "ensembl"; gene_biotype "protein_coding"; transcript_name "Srl-203"; transcript_source "ensembl"; transcript_biotype "protein_coding"; exon_id "ENSRNOE00000233572"; exon_version "1";
10	ensembl	CDS	11572156	11572251	0	+	2	gene_id "ENSRNOG00000005269"; gene_version "10"; transcript_id "ENSRNOT00000111240"; transcript_version "2"; exon_number "3"; gene_name "Srl"; gene_source "ensembl"; gene_biotype "protein_coding"; transcript_name "Srl-203"; transcript_source "ensembl"; transcript_biotype "protein_coding"; protein_id "ENSRNOP00000086189"; protein_version "2";
10	ENSEMBL114_rn	exon	11572156	11572251	0.00908356176638958	+	.	gene_id "ENSRNOG00000005269"; transcript_id "ENSRNOG00000005269_tx_3"; exon_id "10_11572156_11572251_+"; exonnum "4"; txlen "5048";
10	ensembl	exon	11574315	11574350	0	+	.	gene_id "ENSRNOG00000005269"; gene_version "10"; transcript_id "ENSRNOT00000111240"; transcript_version "2"; exon_number "4"; gene_name "Srl"; gene_source "ensembl"; gene_biotype "protein_coding"; transcript_name "Srl-203"; transcript_source "ensembl"; transcript_biotype "protein_coding"; exon_id "ENSRNOE00000778819"; exon_version "1";
10	ensembl	CDS	11574315	11574350	0	+	2	gene_id "ENSRNOG00000005269"; gene_version "10"; transcript_id "ENSRNOT00000111240"; transcript_version "2"; exon_number "4"; gene_name "Srl"; gene_source "ensembl"; gene_biotype "protein_coding"; transcript_name "Srl-203"; transcript_source "ensembl"; transcript_biotype "protein_coding"; protein_id "ENSRNOP00000086189"; protein_version "2";
10	ensembl	exon	11576819	11576935	0	+	.	gene_id "ENSRNOG00000005269"; gene_version "10"; transcript_id "ENSRNOT00000107270"; transcript_version "2"; exon_number "5"; gene_name "Srl"; gene_source "ensembl"; gene_biotype "protein_coding"; transcript_name "Srl-202"; transcript_source "ensembl"; transcript_biotype "protein_coding"; exon_id "ENSRNOE00000049975"; exon_version "1";
10	ensembl	CDS	11576819	11576935	0	+	2	gene_id "ENSRNOG00000005269"; gene_version "10"; transcript_id "ENSRNOT00000107270"; transcript_version "2"; exon_number "5"; gene_name "Srl"; gene_source "ensembl"; gene_biotype "protein_coding"; transcript_name "Srl-202"; transcript_source "ensembl"; transcript_biotype "protein_coding"; protein_id "ENSRNOP00000082346"; protein_version "1";
10	ensembl	exon	11576819	11576935	0	+	.	gene_id "ENSRNOG00000005269"; gene_version "10"; transcript_id "ENSRNOT00000048687"; transcript_version "8"; exon_number "5"; gene_name "Srl"; gene_source "ensembl"; gene_biotype "protein_coding"; transcript_name "Srl-201"; transcript_source "ensembl"; transcript_biotype "protein_coding"; exon_id "ENSRNOE00000049975"; exon_version "1"; tag "Ensembl_canonical";
10	ensembl	CDS	11576819	11576935	0	+	2	gene_id "ENSRNOG00000005269"; gene_version "10"; transcript_id "ENSRNOT00000048687"; transcript_version "8"; exon_number "5"; gene_name "Srl"; gene_source "ensembl"; gene_biotype "protein_coding"; transcript_name "Srl-201"; transcript_source "ensembl"; transcript_biotype "protein_coding"; protein_id "ENSRNOP00000039064"; protein_version "5"; tag "Ensembl_canonical";
10	ensembl	exon	11576819	11576935	0	+	.	gene_id "ENSRNOG00000005269"; gene_version "10"; transcript_id "ENSRNOT00000111240"; transcript_version "2"; exon_number "5"; gene_name "Srl"; gene_source "ensembl"; gene_biotype "protein_coding"; transcript_name "Srl-203"; transcript_source "ensembl"; transcript_biotype "protein_coding"; exon_id "ENSRNOE00000049975"; exon_version "1";
10	ensembl	CDS	11576819	11576935	0	+	2	gene_id "ENSRNOG00000005269"; gene_version "10"; transcript_id "ENSRNOT00000111240"; transcript_version "2"; exon_number "5"; gene_name "Srl"; gene_source "ensembl"; gene_biotype "protein_coding"; transcript_name "Srl-203"; transcript_source "ensembl"; transcript_biotype "protein_coding"; protein_id "ENSRNOP00000086189"; protein_version "2";
10	ENSEMBL114_rn	exon	11576819	11576935	0.00908356176638958	+	.	gene_id "ENSRNOG00000005269"; transcript_id "ENSRNOG00000005269_tx_3"; exon_id "10_11576819_11576935_+"; exonnum "5"; txlen "5048";
10	ensembl	exon	11578034	11578267	0	+	.	gene_id "ENSRNOG00000005269"; gene_version "10"; transcript_id "ENSRNOT00000107270"; transcript_version "2"; exon_number "6"; gene_name "Srl"; gene_source "ensembl"; gene_biotype "protein_coding"; transcript_name "Srl-202"; transcript_source "ensembl"; transcript_biotype "protein_coding"; exon_id "ENSRNOE00000050014"; exon_version "1";
10	ensembl	CDS	11578034	11578267	0	+	2	gene_id "ENSRNOG00000005269"; gene_version "10"; transcript_id "ENSRNOT00000107270"; transcript_version "2"; exon_number "6"; gene_name "Srl"; gene_source "ensembl"; gene_biotype "protein_coding"; transcript_name "Srl-202"; transcript_source "ensembl"; transcript_biotype "protein_coding"; protein_id "ENSRNOP00000082346"; protein_version "1";
10	ensembl	exon	11578034	11578267	0	+	.	gene_id "ENSRNOG00000005269"; gene_version "10"; transcript_id "ENSRNOT00000048687"; transcript_version "8"; exon_number "6"; gene_name "Srl"; gene_source "ensembl"; gene_biotype "protein_coding"; transcript_name "Srl-201"; transcript_source "ensembl"; transcript_biotype "protein_coding"; exon_id "ENSRNOE00000050014"; exon_version "1"; tag "Ensembl_canonical";
10	ensembl	CDS	11578034	11578267	0	+	2	gene_id "ENSRNOG00000005269"; gene_version "10"; transcript_id "ENSRNOT00000048687"; transcript_version "8"; exon_number "6"; gene_name "Srl"; gene_source "ensembl"; gene_biotype "protein_coding"; transcript_name "Srl-201"; transcript_source "ensembl"; transcript_biotype "protein_coding"; protein_id "ENSRNOP00000039064"; protein_version "5"; tag "Ensembl_canonical";
10	ensembl	exon	11578034	11578267	0	+	.	gene_id "ENSRNOG00000005269"; gene_version "10"; transcript_id "ENSRNOT00000111240"; transcript_version "2"; exon_number "6"; gene_name "Srl"; gene_source "ensembl"; gene_biotype "protein_coding"; transcript_name "Srl-203"; transcript_source "ensembl"; transcript_biotype "protein_coding"; exon_id "ENSRNOE00000050014"; exon_version "1";
10	ensembl	CDS	11578034	11578267	0	+	2	gene_id "ENSRNOG00000005269"; gene_version "10"; transcript_id "ENSRNOT00000111240"; transcript_version "2"; exon_number "6"; gene_name "Srl"; gene_source "ensembl"; gene_biotype "protein_coding"; transcript_name "Srl-203"; transcript_source "ensembl"; transcript_biotype "protein_coding"; protein_id "ENSRNOP00000086189"; protein_version "2";
10	ENSEMBL114_rn	exon	11578034	11578267	0.00908356176638958	+	.	gene_id "ENSRNOG00000005269"; transcript_id "ENSRNOG00000005269_tx_3"; exon_id "10_11578034_11578267_+"; exonnum "6"; txlen "5048";
10	ensembl	CDS	11581384	11582192	0	+	2	gene_id "ENSRNOG00000005269"; gene_version "10"; transcript_id "ENSRNOT00000107270"; transcript_version "2"; exon_number "7"; gene_name "Srl"; gene_source "ensembl"; gene_biotype "protein_coding"; transcript_name "Srl-202"; transcript_source "ensembl"; transcript_biotype "protein_coding"; protein_id "ENSRNOP00000082346"; protein_version "1";
10	ensembl	CDS	11581384	11582192	0	+	2	gene_id "ENSRNOG00000005269"; gene_version "10"; transcript_id "ENSRNOT00000048687"; transcript_version "8"; exon_number "7"; gene_name "Srl"; gene_source "ensembl"; gene_biotype "protein_coding"; transcript_name "Srl-201"; transcript_source "ensembl"; transcript_biotype "protein_coding"; protein_id "ENSRNOP00000039064"; protein_version "5"; tag "Ensembl_canonical";
10	ensembl	CDS	11581384	11582192	0	+	2	gene_id "ENSRNOG00000005269"; gene_version "10"; transcript_id "ENSRNOT00000111240"; transcript_version "2"; exon_number "7"; gene_name "Srl"; gene_source "ensembl"; gene_biotype "protein_coding"; transcript_name "Srl-203"; transcript_source "ensembl"; transcript_biotype "protein_coding"; protein_id "ENSRNOP00000086189"; protein_version "2";
10	ensembl	exon	11581384	11584504	0	+	.	gene_id "ENSRNOG00000005269"; gene_version "10"; transcript_id "ENSRNOT00000107270"; transcript_version "2"; exon_number "7"; gene_name "Srl"; gene_source "ensembl"; gene_biotype "protein_coding"; transcript_name "Srl-202"; transcript_source "ensembl"; transcript_biotype "protein_coding"; exon_id "ENSRNOE00000488068"; exon_version "3";
10	ensembl	exon	11581384	11584504	0	+	.	gene_id "ENSRNOG00000005269"; gene_version "10"; transcript_id "ENSRNOT00000048687"; transcript_version "8"; exon_number "7"; gene_name "Srl"; gene_source "ensembl"; gene_biotype "protein_coding"; transcript_name "Srl-201"; transcript_source "ensembl"; transcript_biotype "protein_coding"; exon_id "ENSRNOE00000488068"; exon_version "3"; tag "Ensembl_canonical";
10	ensembl	exon	11581384	11584504	0	+	.	gene_id "ENSRNOG00000005269"; gene_version "10"; transcript_id "ENSRNOT00000111240"; transcript_version "2"; exon_number "7"; gene_name "Srl"; gene_source "ensembl"; gene_biotype "protein_coding"; transcript_name "Srl-203"; transcript_source "ensembl"; transcript_biotype "protein_coding"; exon_id "ENSRNOE00000488068"; exon_version "3";
10	ENSEMBL114_rn	exon	11581384	11584504	0.00908356176638958	+	.	gene_id "ENSRNOG00000005269"; transcript_id "ENSRNOG00000005269_tx_3"; exon_id "10_11581384_11584504_+"; exonnum "7"; txlen "5048";
10	ensembl	stop_codon	11582193	11582195	0	+	0	gene_id "ENSRNOG00000005269"; gene_version "10"; transcript_id "ENSRNOT00000107270"; transcript_version "2"; exon_number "7"; gene_name "Srl"; gene_source "ensembl"; gene_biotype "protein_coding"; transcript_name "Srl-202"; transcript_source "ensembl"; transcript_biotype "protein_coding";
10	ensembl	stop_codon	11582193	11582195	0	+	0	gene_id "ENSRNOG00000005269"; gene_version "10"; transcript_id "ENSRNOT00000048687"; transcript_version "8"; exon_number "7"; gene_name "Srl"; gene_source "ensembl"; gene_biotype "protein_coding"; transcript_name "Srl-201"; transcript_source "ensembl"; transcript_biotype "protein_coding"; tag "Ensembl_canonical";
10	ensembl	stop_codon	11582193	11582195	0	+	0	gene_id "ENSRNOG00000005269"; gene_version "10"; transcript_id "ENSRNOT00000111240"; transcript_version "2"; exon_number "7"; gene_name "Srl"; gene_source "ensembl"; gene_biotype "protein_coding"; transcript_name "Srl-203"; transcript_source "ensembl"; transcript_biotype "protein_coding";
10	ensembl	three_prime_utr	11582196	11584504	0	+	.	gene_id "ENSRNOG00000005269"; gene_version "10"; transcript_id "ENSRNOT00000107270"; transcript_version "2"; gene_name "Srl"; gene_source "ensembl"; gene_biotype "protein_coding"; transcript_name "Srl-202"; transcript_source "ensembl"; transcript_biotype "protein_coding";
10	ensembl	three_prime_utr	11582196	11584504	0	+	.	gene_id "ENSRNOG00000005269"; gene_version "10"; transcript_id "ENSRNOT00000048687"; transcript_version "8"; gene_name "Srl"; gene_source "ensembl"; gene_biotype "protein_coding"; transcript_name "Srl-201"; transcript_source "ensembl"; transcript_biotype "protein_coding"; tag "Ensembl_canonical";
10	ensembl	three_prime_utr	11582196	11584504	0	+	.	gene_id "ENSRNOG00000005269"; gene_version "10"; transcript_id "ENSRNOT00000111240"; transcript_version "2"; gene_name "Srl"; gene_source "ensembl"; gene_biotype "protein_coding"; transcript_name "Srl-203"; transcript_source "ensembl"; transcript_biotype "protein_coding";
10	ensembl	exon	11588996	11589594	0	+	.	gene_id "ENSRNOG00000079563"; gene_version "1"; transcript_id "ENSRNOT00000145341"; transcript_version "1"; exon_number "1"; gene_source "ensembl"; gene_biotype "lncRNA"; transcript_source "ensembl"; transcript_biotype "lncRNA"; exon_id "ENSRNOE00000747101"; exon_version "1"; tag "Ensembl_canonical";
10	ENSEMBL114_rn	exon	11588996	11589594	148.80365361495	+	.	gene_id "ENSRNOG00000079563"; transcript_id "ENSRNOG00000079563_tx_1"; exon_id "10_11588996_11589594_+"; exonnum "1"; txlen "852";
10	ENSEMBL114_rn	exon	11588996	11589594	0.00169000073353637	+	.	gene_id "ENSRNOG00000079563"; transcript_id "ENSRNOG00000079563_tx_2"; exon_id "10_11588996_11589594_+"; exonnum "1"; txlen "1514";
10	ensembl	gene	11588996	11623642	0	+	.	gene_id "ENSRNOG00000079563"; gene_version "1"; gene_source "ensembl"; gene_biotype "lncRNA";
10	ensembl	transcript	11588996	11623642	0	+	.	gene_id "ENSRNOG00000079563"; gene_version "1"; transcript_id "ENSRNOT00000145341"; transcript_version "1"; gene_source "ensembl"; gene_biotype "lncRNA"; transcript_source "ensembl"; transcript_biotype "lncRNA"; tag "Ensembl_canonical";
10	sraer114_es	exon	11589836	11589962	0.00169000073353637	+	.	gene_id "ENSRNOG00000079563"; transcript_id "ENSRNOG00000079563_tx_3"; exon_id "10_11589836_11589962_+"; exonnum "1"; txlen "1042";
10	sraer114_ss	exon	11591965	11592217	148.80365361495	+	.	gene_id "ENSRNOG00000079563"; transcript_id "ENSRNOG00000079563_tx_1"; exon_id "10_11591965_11592217_+"; exonnum "2"; txlen "852";
10	ensembl	exon	11605488	11609306	0	+	.	gene_id "ENSRNOG00000079563"; gene_version "1"; transcript_id "ENSRNOT00000173653"; transcript_version "1"; exon_number "1"; gene_source "ensembl"; gene_biotype "lncRNA"; transcript_source "ensembl"; transcript_biotype "lncRNA"; exon_id "ENSRNOE00000757379"; exon_version "1";
10	ensembl	transcript	11605488	11621283	0	+	.	gene_id "ENSRNOG00000079563"; gene_version "1"; transcript_id "ENSRNOT00000173653"; transcript_version "1"; gene_source "ensembl"; gene_biotype "lncRNA"; transcript_source "ensembl"; transcript_biotype "lncRNA";
10	ensembl	exon	11606583	11609306	0	+	.	gene_id "ENSRNOG00000079563"; gene_version "1"; transcript_id "ENSRNOT00000142332"; transcript_version "1"; exon_number "1"; gene_source "ensembl"; gene_biotype "lncRNA"; transcript_source "ensembl"; transcript_biotype "lncRNA"; exon_id "ENSRNOE00000723473"; exon_version "1";
10	ensembl	transcript	11606583	11623642	0	+	.	gene_id "ENSRNOG00000079563"; gene_version "1"; transcript_id "ENSRNOT00000142332"; transcript_version "1"; gene_source "ensembl"; gene_biotype "lncRNA"; transcript_source "ensembl"; transcript_biotype "lncRNA";
10	sraer114_mid	exon	11607025	11607252	0.00169000073353637	+	.	gene_id "ENSRNOG00000079563"; transcript_id "ENSRNOG00000079563_tx_2"; exon_id "10_11607025_11607252_+"; exonnum "2"; txlen "1514";
10	sraer114_mid	exon	11607025	11607252	0.00169000073353637	+	.	gene_id "ENSRNOG00000079563"; transcript_id "ENSRNOG00000079563_tx_3"; exon_id "10_11607025_11607252_+"; exonnum "2"; txlen "1042";
10	ensembl	exon	11607025	11609306	0	+	.	gene_id "ENSRNOG00000079563"; gene_version "1"; transcript_id "ENSRNOT00000145341"; transcript_version "1"; exon_number "2"; gene_source "ensembl"; gene_biotype "lncRNA"; transcript_source "ensembl"; transcript_biotype "lncRNA"; exon_id "ENSRNOE00000746579"; exon_version "1"; tag "Ensembl_canonical";
10	sraer114_mid	exon	11607850	11607900	0.00169000073353637	+	.	gene_id "ENSRNOG00000079563"; transcript_id "ENSRNOG00000079563_tx_2"; exon_id "10_11607850_11607900_+"; exonnum "3"; txlen "1514";
10	sraer114_mid	exon	11607850	11607900	0.00169000073353637	+	.	gene_id "ENSRNOG00000079563"; transcript_id "ENSRNOG00000079563_tx_3"; exon_id "10_11607850_11607900_+"; exonnum "3"; txlen "1042";
10	ensembl	exon	11608492	11609306	0	+	.	gene_id "ENSRNOG00000079563"; gene_version "1"; transcript_id "ENSRNOT00000160207"; transcript_version "1"; exon_number "1"; gene_source "ensembl"; gene_biotype "lncRNA"; transcript_source "ensembl"; transcript_biotype "lncRNA"; exon_id "ENSRNOE00000729080"; exon_version "1";
10	ensembl	transcript	11608492	11623642	0	+	.	gene_id "ENSRNOG00000079563"; gene_version "1"; transcript_id "ENSRNOT00000160207"; transcript_version "1"; gene_source "ensembl"; gene_biotype "lncRNA"; transcript_source "ensembl"; transcript_biotype "lncRNA";
10	ensembl	exon	11608687	11609306	0	+	.	gene_id "ENSRNOG00000079563"; gene_version "1"; transcript_id "ENSRNOT00000124316"; transcript_version "1"; exon_number "1"; gene_source "ensembl"; gene_biotype "lncRNA"; transcript_source "ensembl"; transcript_biotype "lncRNA"; exon_id "ENSRNOE00000680348"; exon_version "1";
10	ensembl	transcript	11608687	11623149	0	+	.	gene_id "ENSRNOG00000079563"; gene_version "1"; transcript_id "ENSRNOT00000124316"; transcript_version "1"; gene_source "ensembl"; gene_biotype "lncRNA"; transcript_source "ensembl"; transcript_biotype "lncRNA";
10	sraer114_mid	exon	11609206	11609306	0.00169000073353637	+	.	gene_id "ENSRNOG00000079563"; transcript_id "ENSRNOG00000079563_tx_2"; exon_id "10_11609206_11609306_+"; exonnum "4"; txlen "1514";
10	sraer114_mid	exon	11609206	11609306	0.00169000073353637	+	.	gene_id "ENSRNOG00000079563"; transcript_id "ENSRNOG00000079563_tx_3"; exon_id "10_11609206_11609306_+"; exonnum "4"; txlen "1042";
10	ensembl	exon	11610600	11610864	0	+	.	gene_id "ENSRNOG00000079563"; gene_version "1"; transcript_id "ENSRNOT00000173653"; transcript_version "1"; exon_number "2"; gene_source "ensembl"; gene_biotype "lncRNA"; transcript_source "ensembl"; transcript_biotype "lncRNA"; exon_id "ENSRNOE00000711093"; exon_version "1";
10	ensembl	exon	11610600	11610864	0	+	.	gene_id "ENSRNOG00000079563"; gene_version "1"; transcript_id "ENSRNOT00000142332"; transcript_version "1"; exon_number "2"; gene_source "ensembl"; gene_biotype "lncRNA"; transcript_source "ensembl"; transcript_biotype "lncRNA"; exon_id "ENSRNOE00000711093"; exon_version "1";
10	ensembl	exon	11610600	11610864	0	+	.	gene_id "ENSRNOG00000079563"; gene_version "1"; transcript_id "ENSRNOT00000124316"; transcript_version "1"; exon_number "2"; gene_source "ensembl"; gene_biotype "lncRNA"; transcript_source "ensembl"; transcript_biotype "lncRNA"; exon_id "ENSRNOE00000711093"; exon_version "1";
10	ENSEMBL114_rn	exon	11610600	11610864	0.00169000073353637	+	.	gene_id "ENSRNOG00000079563"; transcript_id "ENSRNOG00000079563_tx_2"; exon_id "10_11610600_11610864_+"; exonnum "5"; txlen "1514";
10	ENSEMBL114_rn	exon	11610600	11610864	0.00169000073353637	+	.	gene_id "ENSRNOG00000079563"; transcript_id "ENSRNOG00000079563_tx_3"; exon_id "10_11610600_11610864_+"; exonnum "5"; txlen "1042";
10	ensembl	exon	11610600	11617926	0	+	.	gene_id "ENSRNOG00000079563"; gene_version "1"; transcript_id "ENSRNOT00000145341"; transcript_version "1"; exon_number "3"; gene_source "ensembl"; gene_biotype "lncRNA"; transcript_source "ensembl"; transcript_biotype "lncRNA"; exon_id "ENSRNOE00000750682"; exon_version "1"; tag "Ensembl_canonical";
10	ensembl	exon	11611549	11612004	0	+	.	gene_id "ENSRNOG00000079563"; gene_version "1"; transcript_id "ENSRNOT00000124316"; transcript_version "1"; exon_number "3"; gene_source "ensembl"; gene_biotype "lncRNA"; transcript_source "ensembl"; transcript_biotype "lncRNA"; exon_id "ENSRNOE00000744277"; exon_version "1";
10	ensembl	exon	11611948	11612217	0	+	.	gene_id "ENSRNOG00000079563"; gene_version "1"; transcript_id "ENSRNOT00000173653"; transcript_version "1"; exon_number "3"; gene_source "ensembl"; gene_biotype "lncRNA"; transcript_source "ensembl"; transcript_biotype "lncRNA"; exon_id "ENSRNOE00000767434"; exon_version "1";
10	ensembl	exon	11611948	11612217	0	+	.	gene_id "ENSRNOG00000079563"; gene_version "1"; transcript_id "ENSRNOT00000160207"; transcript_version "1"; exon_number "2"; gene_source "ensembl"; gene_biotype "lncRNA"; transcript_source "ensembl"; transcript_biotype "lncRNA"; exon_id "ENSRNOE00000767434"; exon_version "1";
10	ENSEMBL114_rn	exon	11611948	11612217	0.00169000073353637	+	.	gene_id "ENSRNOG00000079563"; transcript_id "ENSRNOG00000079563_tx_2"; exon_id "10_11611948_11612217_+"; exonnum "6"; txlen "1514";
10	ENSEMBL114_rn	exon	11611948	11612217	0.00169000073353637	+	.	gene_id "ENSRNOG00000079563"; transcript_id "ENSRNOG00000079563_tx_3"; exon_id "10_11611948_11612217_+"; exonnum "6"; txlen "1042";
10	ensembl	exon	11611948	11617926	0	+	.	gene_id "ENSRNOG00000079563"; gene_version "1"; transcript_id "ENSRNOT00000142332"; transcript_version "1"; exon_number "3"; gene_source "ensembl"; gene_biotype "lncRNA"; transcript_source "ensembl"; transcript_biotype "lncRNA"; exon_id "ENSRNOE00000723634"; exon_version "1";
10	ensembl	exon	11612035	11612217	0	+	.	gene_id "ENSRNOG00000079563"; gene_version "1"; transcript_id "ENSRNOT00000124316"; transcript_version "1"; exon_number "4"; gene_source "ensembl"; gene_biotype "lncRNA"; transcript_source "ensembl"; transcript_biotype "lncRNA"; exon_id "ENSRNOE00000739648"; exon_version "1";
10	ensembl	exon	11615346	11615636	0	+	.	gene_id "ENSRNOG00000079563"; gene_version "1"; transcript_id "ENSRNOT00000173653"; transcript_version "1"; exon_number "4"; gene_source "ensembl"; gene_biotype "lncRNA"; transcript_source "ensembl"; transcript_biotype "lncRNA"; exon_id "ENSRNOE00000673127"; exon_version "1";
10	ensembl	exon	11617855	11617926	0	+	.	gene_id "ENSRNOG00000079563"; gene_version "1"; transcript_id "ENSRNOT00000160207"; transcript_version "1"; exon_number "3"; gene_source "ensembl"; gene_biotype "lncRNA"; transcript_source "ensembl"; transcript_biotype "lncRNA"; exon_id "ENSRNOE00000725190"; exon_version "1";
10	ensembl	exon	11617855	11617926	0	+	.	gene_id "ENSRNOG00000079563"; gene_version "1"; transcript_id "ENSRNOT00000124316"; transcript_version "1"; exon_number "5"; gene_source "ensembl"; gene_biotype "lncRNA"; transcript_source "ensembl"; transcript_biotype "lncRNA"; exon_id "ENSRNOE00000725190"; exon_version "1";
10	ensembl	exon	11619773	11621283	0	+	.	gene_id "ENSRNOG00000079563"; gene_version "1"; transcript_id "ENSRNOT00000173653"; transcript_version "1"; exon_number "5"; gene_source "ensembl"; gene_biotype "lncRNA"; transcript_source "ensembl"; transcript_biotype "lncRNA"; exon_id "ENSRNOE00000782831"; exon_version "1";
10	ensembl	exon	11619773	11621395	0	+	.	gene_id "ENSRNOG00000079563"; gene_version "1"; transcript_id "ENSRNOT00000160207"; transcript_version "1"; exon_number "4"; gene_source "ensembl"; gene_biotype "lncRNA"; transcript_source "ensembl"; transcript_biotype "lncRNA"; exon_id "ENSRNOE00000742958"; exon_version "1";
10	ensembl	exon	11619773	11623149	0	+	.	gene_id "ENSRNOG00000079563"; gene_version "1"; transcript_id "ENSRNOT00000124316"; transcript_version "1"; exon_number "6"; gene_source "ensembl"; gene_biotype "lncRNA"; transcript_source "ensembl"; transcript_biotype "lncRNA"; exon_id "ENSRNOE00000704594"; exon_version "1";
10	ensembl	exon	11619773	11623642	0	+	.	gene_id "ENSRNOG00000079563"; gene_version "1"; transcript_id "ENSRNOT00000145341"; transcript_version "1"; exon_number "4"; gene_source "ensembl"; gene_biotype "lncRNA"; transcript_source "ensembl"; transcript_biotype "lncRNA"; exon_id "ENSRNOE00000712141"; exon_version "1"; tag "Ensembl_canonical";
10	ensembl	exon	11619773	11623642	0	+	.	gene_id "ENSRNOG00000079563"; gene_version "1"; transcript_id "ENSRNOT00000142332"; transcript_version "1"; exon_number "4"; gene_source "ensembl"; gene_biotype "lncRNA"; transcript_source "ensembl"; transcript_biotype "lncRNA"; exon_id "ENSRNOE00000712141"; exon_version "1";
10	ensembl	exon	11623150	11623642	0	+	.	gene_id "ENSRNOG00000079563"; gene_version "1"; transcript_id "ENSRNOT00000160207"; transcript_version "1"; exon_number "5"; gene_source "ensembl"; gene_biotype "lncRNA"; transcript_source "ensembl"; transcript_biotype "lncRNA"; exon_id "ENSRNOE00000747723"; exon_version "1";
10	ensembl	exon	11645282	11645488	0	+	.	gene_id "ENSRNOG00000049768"; gene_version "5"; transcript_id "ENSRNOT00000072802"; transcript_version "4"; exon_number "1"; gene_name "Adcy9"; gene_source "ensembl"; gene_biotype "protein_coding"; transcript_name "Adcy9-201"; transcript_source "ensembl"; transcript_biotype "protein_coding"; exon_id "ENSRNOE00000678348"; exon_version "1"; tag "Ensembl_canonical";
10	ensembl	five_prime_utr	11645282	11645488	0	+	.	gene_id "ENSRNOG00000049768"; gene_version "5"; transcript_id "ENSRNOT00000072802"; transcript_version "4"; gene_name "Adcy9"; gene_source "ensembl"; gene_biotype "protein_coding"; transcript_name "Adcy9-201"; transcript_source "ensembl"; transcript_biotype "protein_coding"; tag "Ensembl_canonical";
10	ensembl	gene	11645282	11765792	0	+	.	gene_id "ENSRNOG00000049768"; gene_version "5"; gene_name "Adcy9"; gene_source "ensembl"; gene_biotype "protein_coding";
10	ensembl	transcript	11645282	11765792	0	+	.	gene_id "ENSRNOG00000049768"; gene_version "5"; transcript_id "ENSRNOT00000072802"; transcript_version "4"; gene_name "Adcy9"; gene_source "ensembl"; gene_biotype "protein_coding"; transcript_name "Adcy9-201"; transcript_source "ensembl"; transcript_biotype "protein_coding"; tag "Ensembl_canonical";
10	ensembl	exon	11645769	11646025	0	+	.	gene_id "ENSRNOG00000049768"; gene_version "5"; transcript_id "ENSRNOT00000072802"; transcript_version "4"; exon_number "2"; gene_name "Adcy9"; gene_source "ensembl"; gene_biotype "protein_coding"; transcript_name "Adcy9-201"; transcript_source "ensembl"; transcript_biotype "protein_coding"; exon_id "ENSRNOE00000554687"; exon_version "3"; tag "Ensembl_canonical";
10	ensembl	five_prime_utr	11645769	11646025	0	+	.	gene_id "ENSRNOG00000049768"; gene_version "5"; transcript_id "ENSRNOT00000072802"; transcript_version "4"; gene_name "Adcy9"; gene_source "ensembl"; gene_biotype "protein_coding"; transcript_name "Adcy9-201"; transcript_source "ensembl"; transcript_biotype "protein_coding"; tag "Ensembl_canonical";
10	ENSEMBL114_rn	exon	11645769	11646025	172.721483362298	+	.	gene_id "ENSRNOG00000049768"; transcript_id "ENSRNOG00000049768_tx_1"; exon_id "10_11645769_11646025_+"; exonnum "1"; txlen "4699";
10	ENSEMBL114_rn	exon	11645769	11646025	9.67639705784518	+	.	gene_id "ENSRNOG00000049768"; transcript_id "ENSRNOG00000049768_tx_3"; exon_id "10_11645769_11646025_+"; exonnum "1"; txlen "4508";
10	ensembl	five_prime_utr	11646210	11646252	0	+	.	gene_id "ENSRNOG00000049768"; gene_version "5"; transcript_id "ENSRNOT00000072802"; transcript_version "4"; gene_name "Adcy9"; gene_source "ensembl"; gene_biotype "protein_coding"; transcript_name "Adcy9-201"; transcript_source "ensembl"; transcript_biotype "protein_coding"; tag "Ensembl_canonical";
10	ensembl	exon	11646210	11647945	0	+	.	gene_id "ENSRNOG00000049768"; gene_version "5"; transcript_id "ENSRNOT00000072802"; transcript_version "4"; exon_number "3"; gene_name "Adcy9"; gene_source "ensembl"; gene_biotype "protein_coding"; transcript_name "Adcy9-201"; transcript_source "ensembl"; transcript_biotype "protein_coding"; exon_id "ENSRNOE00000476129"; exon_version "2"; tag "Ensembl_canonical";
10	ENSEMBL114_rn	exon	11646210	11647945	172.721483362298	+	.	gene_id "ENSRNOG00000049768"; transcript_id "ENSRNOG00000049768_tx_1"; exon_id "10_11646210_11647945_+"; exonnum "2"; txlen "4699";
10	ENSEMBL114_rn	exon	11646210	11647945	9.67639705784518	+	.	gene_id "ENSRNOG00000049768"; transcript_id "ENSRNOG00000049768_tx_3"; exon_id "10_11646210_11647945_+"; exonnum "2"; txlen "4508";
10	ensembl	start_codon	11646253	11646255	0	+	0	gene_id "ENSRNOG00000049768"; gene_version "5"; transcript_id "ENSRNOT00000072802"; transcript_version "4"; exon_number "3"; gene_name "Adcy9"; gene_source "ensembl"; gene_biotype "protein_coding"; transcript_name "Adcy9-201"; transcript_source "ensembl"; transcript_biotype "protein_coding"; tag "Ensembl_canonical";
10	ensembl	CDS	11646253	11647945	0	+	0	gene_id "ENSRNOG00000049768"; gene_version "5"; transcript_id "ENSRNOT00000072802"; transcript_version "4"; exon_number "3"; gene_name "Adcy9"; gene_source "ensembl"; gene_biotype "protein_coding"; transcript_name "Adcy9-201"; transcript_source "ensembl"; transcript_biotype "protein_coding"; protein_id "ENSRNOP00000064773"; protein_version "3"; tag "Ensembl_canonical";
10	ensembl	exon	11729333	11729523	0	+	.	gene_id "ENSRNOG00000049768"; gene_version "5"; transcript_id "ENSRNOT00000072802"; transcript_version "4"; exon_number "4"; gene_name "Adcy9"; gene_source "ensembl"; gene_biotype "protein_coding"; transcript_name "Adcy9-201"; transcript_source "ensembl"; transcript_biotype "protein_coding"; exon_id "ENSRNOE00000514794"; exon_version "1"; tag "Ensembl_canonical";
10	ensembl	CDS	11729333	11729523	0	+	2	gene_id "ENSRNOG00000049768"; gene_version "5"; transcript_id "ENSRNOT00000072802"; transcript_version "4"; exon_number "4"; gene_name "Adcy9"; gene_source "ensembl"; gene_biotype "protein_coding"; transcript_name "Adcy9-201"; transcript_source "ensembl"; transcript_biotype "protein_coding"; protein_id "ENSRNOP00000064773"; protein_version "3"; tag "Ensembl_canonical";
10	ENSEMBL114_rn	exon	11729333	11729523	172.721483362298	+	.	gene_id "ENSRNOG00000049768"; transcript_id "ENSRNOG00000049768_tx_1"; exon_id "10_11729333_11729523_+"; exonnum "3"; txlen "4699";
10	sraer114_mid	exon	11740734	11740838	172.721483362298	+	.	gene_id "ENSRNOG00000049768"; transcript_id "ENSRNOG00000049768_tx_1"; exon_id "10_11740734_11740838_+"; exonnum "4"; txlen "4699";
10	sraer114_mid	exon	11740734	11740838	9.67639705784518	+	.	gene_id "ENSRNOG00000049768"; transcript_id "ENSRNOG00000049768_tx_3"; exon_id "10_11740734_11740838_+"; exonnum "3"; txlen "4508";
10	ensembl	exon	11740734	11740895	0	+	.	gene_id "ENSRNOG00000049768"; gene_version "5"; transcript_id "ENSRNOT00000072802"; transcript_version "4"; exon_number "5"; gene_name "Adcy9"; gene_source "ensembl"; gene_biotype "protein_coding"; transcript_name "Adcy9-201"; transcript_source "ensembl"; transcript_biotype "protein_coding"; exon_id "ENSRNOE00000514773"; exon_version "2"; tag "Ensembl_canonical";
10	ensembl	CDS	11740734	11740895	0	+	0	gene_id "ENSRNOG00000049768"; gene_version "5"; transcript_id "ENSRNOT00000072802"; transcript_version "4"; exon_number "5"; gene_name "Adcy9"; gene_source "ensembl"; gene_biotype "protein_coding"; transcript_name "Adcy9-201"; transcript_source "ensembl"; transcript_biotype "protein_coding"; protein_id "ENSRNOP00000064773"; protein_version "3"; tag "Ensembl_canonical";
10	ensembl	exon	11741811	11742028	0	+	.	gene_id "ENSRNOG00000049768"; gene_version "5"; transcript_id "ENSRNOT00000072802"; transcript_version "4"; exon_number "6"; gene_name "Adcy9"; gene_source "ensembl"; gene_biotype "protein_coding"; transcript_name "Adcy9-201"; transcript_source "ensembl"; transcript_biotype "protein_coding"; exon_id "ENSRNOE00000516798"; exon_version "1"; tag "Ensembl_canonical";
10	ensembl	CDS	11741811	11742028	0	+	0	gene_id "ENSRNOG00000049768"; gene_version "5"; transcript_id "ENSRNOT00000072802"; transcript_version "4"; exon_number "6"; gene_name "Adcy9"; gene_source "ensembl"; gene_biotype "protein_coding"; transcript_name "Adcy9-201"; transcript_source "ensembl"; transcript_biotype "protein_coding"; protein_id "ENSRNOP00000064773"; protein_version "3"; tag "Ensembl_canonical";
10	ENSEMBL114_rn	exon	11741811	11742028	172.721483362298	+	.	gene_id "ENSRNOG00000049768"; transcript_id "ENSRNOG00000049768_tx_1"; exon_id "10_11741811_11742028_+"; exonnum "5"; txlen "4699";
10	ENSEMBL114_rn	exon	11741811	11742028	9.67639705784518	+	.	gene_id "ENSRNOG00000049768"; transcript_id "ENSRNOG00000049768_tx_3"; exon_id "10_11741811_11742028_+"; exonnum "4"; txlen "4508";
10	ensembl	exon	11746532	11746634	0	+	.	gene_id "ENSRNOG00000049768"; gene_version "5"; transcript_id "ENSRNOT00000072802"; transcript_version "4"; exon_number "7"; gene_name "Adcy9"; gene_source "ensembl"; gene_biotype "protein_coding"; transcript_name "Adcy9-201"; transcript_source "ensembl"; transcript_biotype "protein_coding"; exon_id "ENSRNOE00000514341"; exon_version "1"; tag "Ensembl_canonical";
10	ensembl	CDS	11746532	11746634	0	+	1	gene_id "ENSRNOG00000049768"; gene_version "5"; transcript_id "ENSRNOT00000072802"; transcript_version "4"; exon_number "7"; gene_name "Adcy9"; gene_source "ensembl"; gene_biotype "protein_coding"; transcript_name "Adcy9-201"; transcript_source "ensembl"; transcript_biotype "protein_coding"; protein_id "ENSRNOP00000064773"; protein_version "3"; tag "Ensembl_canonical";
10	ENSEMBL114_rn	exon	11746532	11746634	172.721483362298	+	.	gene_id "ENSRNOG00000049768"; transcript_id "ENSRNOG00000049768_tx_1"; exon_id "10_11746532_11746634_+"; exonnum "6"; txlen "4699";
10	ENSEMBL114_rn	exon	11746532	11746634	9.67639705784518	+	.	gene_id "ENSRNOG00000049768"; transcript_id "ENSRNOG00000049768_tx_3"; exon_id "10_11746532_11746634_+"; exonnum "5"; txlen "4508";
10	ensembl	exon	11749134	11749342	0	+	.	gene_id "ENSRNOG00000049768"; gene_version "5"; transcript_id "ENSRNOT00000072802"; transcript_version "4"; exon_number "8"; gene_name "Adcy9"; gene_source "ensembl"; gene_biotype "protein_coding"; transcript_name "Adcy9-201"; transcript_source "ensembl"; transcript_biotype "protein_coding"; exon_id "ENSRNOE00000515501"; exon_version "1"; tag "Ensembl_canonical";
10	ensembl	CDS	11749134	11749342	0	+	0	gene_id "ENSRNOG00000049768"; gene_version "5"; transcript_id "ENSRNOT00000072802"; transcript_version "4"; exon_number "8"; gene_name "Adcy9"; gene_source "ensembl"; gene_biotype "protein_coding"; transcript_name "Adcy9-201"; transcript_source "ensembl"; transcript_biotype "protein_coding"; protein_id "ENSRNOP00000064773"; protein_version "3"; tag "Ensembl_canonical";
10	ENSEMBL114_rn	exon	11749134	11749342	172.721483362298	+	.	gene_id "ENSRNOG00000049768"; transcript_id "ENSRNOG00000049768_tx_1"; exon_id "10_11749134_11749342_+"; exonnum "7"; txlen "4699";
10	ENSEMBL114_rn	exon	11749134	11749342	9.67639705784518	+	.	gene_id "ENSRNOG00000049768"; transcript_id "ENSRNOG00000049768_tx_3"; exon_id "10_11749134_11749342_+"; exonnum "6"; txlen "4508";
10	ensembl	exon	11754079	11754238	0	+	.	gene_id "ENSRNOG00000049768"; gene_version "5"; transcript_id "ENSRNOT00000072802"; transcript_version "4"; exon_number "9"; gene_name "Adcy9"; gene_source "ensembl"; gene_biotype "protein_coding"; transcript_name "Adcy9-201"; transcript_source "ensembl"; transcript_biotype "protein_coding"; exon_id "ENSRNOE00000516563"; exon_version "1"; tag "Ensembl_canonical";
10	ensembl	CDS	11754079	11754238	0	+	1	gene_id "ENSRNOG00000049768"; gene_version "5"; transcript_id "ENSRNOT00000072802"; transcript_version "4"; exon_number "9"; gene_name "Adcy9"; gene_source "ensembl"; gene_biotype "protein_coding"; transcript_name "Adcy9-201"; transcript_source "ensembl"; transcript_biotype "protein_coding"; protein_id "ENSRNOP00000064773"; protein_version "3"; tag "Ensembl_canonical";
10	ENSEMBL114_rn	exon	11754079	11754238	172.721483362298	+	.	gene_id "ENSRNOG00000049768"; transcript_id "ENSRNOG00000049768_tx_1"; exon_id "10_11754079_11754238_+"; exonnum "8"; txlen "4699";
10	ENSEMBL114_rn	exon	11754079	11754238	9.67639705784518	+	.	gene_id "ENSRNOG00000049768"; transcript_id "ENSRNOG00000049768_tx_3"; exon_id "10_11754079_11754238_+"; exonnum "7"; txlen "4508";
10	ensembl	exon	11756147	11756295	0	+	.	gene_id "ENSRNOG00000049768"; gene_version "5"; transcript_id "ENSRNOT00000072802"; transcript_version "4"; exon_number "10"; gene_name "Adcy9"; gene_source "ensembl"; gene_biotype "protein_coding"; transcript_name "Adcy9-201"; transcript_source "ensembl"; transcript_biotype "protein_coding"; exon_id "ENSRNOE00000515242"; exon_version "1"; tag "Ensembl_canonical";
10	ensembl	CDS	11756147	11756295	0	+	0	gene_id "ENSRNOG00000049768"; gene_version "5"; transcript_id "ENSRNOT00000072802"; transcript_version "4"; exon_number "10"; gene_name "Adcy9"; gene_source "ensembl"; gene_biotype "protein_coding"; transcript_name "Adcy9-201"; transcript_source "ensembl"; transcript_biotype "protein_coding"; protein_id "ENSRNOP00000064773"; protein_version "3"; tag "Ensembl_canonical";
10	ENSEMBL114_rn	exon	11756147	11756295	172.721483362298	+	.	gene_id "ENSRNOG00000049768"; transcript_id "ENSRNOG00000049768_tx_1"; exon_id "10_11756147_11756295_+"; exonnum "9"; txlen "4699";
10	ENSEMBL114_rn	exon	11756147	11756295	9.67639705784518	+	.	gene_id "ENSRNOG00000049768"; transcript_id "ENSRNOG00000049768_tx_3"; exon_id "10_11756147_11756295_+"; exonnum "8"; txlen "4508";
10	ensembl	exon	11758561	11758602	0	+	.	gene_id "ENSRNOG00000049768"; gene_version "5"; transcript_id "ENSRNOT00000072802"; transcript_version "4"; exon_number "11"; gene_name "Adcy9"; gene_source "ensembl"; gene_biotype "protein_coding"; transcript_name "Adcy9-201"; transcript_source "ensembl"; transcript_biotype "protein_coding"; exon_id "ENSRNOE00000513676"; exon_version "1"; tag "Ensembl_canonical";
10	ensembl	CDS	11758561	11758602	0	+	1	gene_id "ENSRNOG00000049768"; gene_version "5"; transcript_id "ENSRNOT00000072802"; transcript_version "4"; exon_number "11"; gene_name "Adcy9"; gene_source "ensembl"; gene_biotype "protein_coding"; transcript_name "Adcy9-201"; transcript_source "ensembl"; transcript_biotype "protein_coding"; protein_id "ENSRNOP00000064773"; protein_version "3"; tag "Ensembl_canonical";
10	ENSEMBL114_rn	exon	11758561	11758602	172.721483362298	+	.	gene_id "ENSRNOG00000049768"; transcript_id "ENSRNOG00000049768_tx_1"; exon_id "10_11758561_11758602_+"; exonnum "10"; txlen "4699";
10	ENSEMBL114_rn	exon	11758561	11758602	9.67639705784518	+	.	gene_id "ENSRNOG00000049768"; transcript_id "ENSRNOG00000049768_tx_3"; exon_id "10_11758561_11758602_+"; exonnum "9"; txlen "4508";
10	ensembl	CDS	11764264	11765455	0	+	1	gene_id "ENSRNOG00000049768"; gene_version "5"; transcript_id "ENSRNOT00000072802"; transcript_version "4"; exon_number "12"; gene_name "Adcy9"; gene_source "ensembl"; gene_biotype "protein_coding"; transcript_name "Adcy9-201"; transcript_source "ensembl"; transcript_biotype "protein_coding"; protein_id "ENSRNOP00000064773"; protein_version "3"; tag "Ensembl_canonical";
10	ensembl	exon	11764264	11765792	0	+	.	gene_id "ENSRNOG00000049768"; gene_version "5"; transcript_id "ENSRNOT00000072802"; transcript_version "4"; exon_number "12"; gene_name "Adcy9"; gene_source "ensembl"; gene_biotype "protein_coding"; transcript_name "Adcy9-201"; transcript_source "ensembl"; transcript_biotype "protein_coding"; exon_id "ENSRNOE00000705989"; exon_version "1"; tag "Ensembl_canonical";
10	ENSEMBL114_rn	exon	11764264	11765792	172.721483362298	+	.	gene_id "ENSRNOG00000049768"; transcript_id "ENSRNOG00000049768_tx_1"; exon_id "10_11764264_11765792_+"; exonnum "11"; txlen "4699";
10	ENSEMBL114_rn	exon	11764264	11765792	9.67639705784518	+	.	gene_id "ENSRNOG00000049768"; transcript_id "ENSRNOG00000049768_tx_3"; exon_id "10_11764264_11765792_+"; exonnum "10"; txlen "4508";
10	ensembl	stop_codon	11765456	11765458	0	+	0	gene_id "ENSRNOG00000049768"; gene_version "5"; transcript_id "ENSRNOT00000072802"; transcript_version "4"; exon_number "12"; gene_name "Adcy9"; gene_source "ensembl"; gene_biotype "protein_coding"; transcript_name "Adcy9-201"; transcript_source "ensembl"; transcript_biotype "protein_coding"; tag "Ensembl_canonical";
10	ensembl	three_prime_utr	11765459	11765792	0	+	.	gene_id "ENSRNOG00000049768"; gene_version "5"; transcript_id "ENSRNOT00000072802"; transcript_version "4"; gene_name "Adcy9"; gene_source "ensembl"; gene_biotype "protein_coding"; transcript_name "Adcy9-201"; transcript_source "ensembl"; transcript_biotype "protein_coding"; tag "Ensembl_canonical";
10	ensembl	exon	11772285	11772551	0	+	.	gene_id "ENSRNOG00000088885"; gene_version "1"; transcript_id "ENSRNOT00000157076"; transcript_version "1"; exon_number "1"; gene_source "ensembl"; gene_biotype "lncRNA"; transcript_source "ensembl"; transcript_biotype "lncRNA"; exon_id "ENSRNOE00000705477"; exon_version "1";
10	ensembl	transcript	11772285	11777898	0	+	.	gene_id "ENSRNOG00000088885"; gene_version "1"; transcript_id "ENSRNOT00000157076"; transcript_version "1"; gene_source "ensembl"; gene_biotype "lncRNA"; transcript_source "ensembl"; transcript_biotype "lncRNA";
10	ensembl	gene	11772285	11787318	0	+	.	gene_id "ENSRNOG00000088885"; gene_version "1"; gene_source "ensembl"; gene_biotype "lncRNA";
10	ensembl	exon	11777168	11777579	0	+	.	gene_id "ENSRNOG00000088885"; gene_version "1"; transcript_id "ENSRNOT00000157076"; transcript_version "1"; exon_number "2"; gene_source "ensembl"; gene_biotype "lncRNA"; transcript_source "ensembl"; transcript_biotype "lncRNA"; exon_id "ENSRNOE00000752591"; exon_version "1";
10	ensembl	exon	11777705	11777898	0	+	.	gene_id "ENSRNOG00000088885"; gene_version "1"; transcript_id "ENSRNOT00000157076"; transcript_version "1"; exon_number "3"; gene_source "ensembl"; gene_biotype "lncRNA"; transcript_source "ensembl"; transcript_biotype "lncRNA"; exon_id "ENSRNOE00000800270"; exon_version "1";
10	ensembl	exon	11777774	11777794	0	+	.	gene_id "ENSRNOG00000088885"; gene_version "1"; transcript_id "ENSRNOT00000152022"; transcript_version "1"; exon_number "1"; gene_source "ensembl"; gene_biotype "lncRNA"; transcript_source "ensembl"; transcript_biotype "lncRNA"; exon_id "ENSRNOE00000745234"; exon_version "1";
10	ensembl	transcript	11777774	11786756	0	+	.	gene_id "ENSRNOG00000088885"; gene_version "1"; transcript_id "ENSRNOT00000152022"; transcript_version "1"; gene_source "ensembl"; gene_biotype "lncRNA"; transcript_source "ensembl"; transcript_biotype "lncRNA";
10	ensembl	exon	11778113	11778710	0	+	.	gene_id "ENSRNOG00000088885"; gene_version "1"; transcript_id "ENSRNOT00000147023"; transcript_version "1"; exon_number "1"; gene_source "ensembl"; gene_biotype "lncRNA"; transcript_source "ensembl"; transcript_biotype "lncRNA"; exon_id "ENSRNOE00000722528"; exon_version "1";
10	ensembl	transcript	11778113	11782633	0	+	.	gene_id "ENSRNOG00000088885"; gene_version "1"; transcript_id "ENSRNOT00000147023"; transcript_version "1"; gene_source "ensembl"; gene_biotype "lncRNA"; transcript_source "ensembl"; transcript_biotype "lncRNA";
10	ensembl	exon	11778435	11778553	0	+	.	gene_id "ENSRNOG00000088885"; gene_version "1"; transcript_id "ENSRNOT00000152022"; transcript_version "1"; exon_number "2"; gene_source "ensembl"; gene_biotype "lncRNA"; transcript_source "ensembl"; transcript_biotype "lncRNA"; exon_id "ENSRNOE00000725530"; exon_version "1";
10	ensembl	exon	11778659	11778710	0	+	.	gene_id "ENSRNOG00000088885"; gene_version "1"; transcript_id "ENSRNOT00000152022"; transcript_version "1"; exon_number "3"; gene_source "ensembl"; gene_biotype "lncRNA"; transcript_source "ensembl"; transcript_biotype "lncRNA"; exon_id "ENSRNOE00000760124"; exon_version "1";
10	ensembl	exon	11778894	11779619	0	+	.	gene_id "ENSRNOG00000088885"; gene_version "1"; transcript_id "ENSRNOT00000168766"; transcript_version "1"; exon_number "1"; gene_source "ensembl"; gene_biotype "lncRNA"; transcript_source "ensembl"; transcript_biotype "lncRNA"; exon_id "ENSRNOE00000758222"; exon_version "1"; tag "Ensembl_canonical";
10	ensembl	transcript	11778894	11786674	0	+	.	gene_id "ENSRNOG00000088885"; gene_version "1"; transcript_id "ENSRNOT00000168766"; transcript_version "1"; gene_source "ensembl"; gene_biotype "lncRNA"; transcript_source "ensembl"; transcript_biotype "lncRNA"; tag "Ensembl_canonical";
10	ensembl	exon	11779427	11779619	0	+	.	gene_id "ENSRNOG00000088885"; gene_version "1"; transcript_id "ENSRNOT00000152022"; transcript_version "1"; exon_number "4"; gene_source "ensembl"; gene_biotype "lncRNA"; transcript_source "ensembl"; transcript_biotype "lncRNA"; exon_id "ENSRNOE00000788489"; exon_version "1";
10	ensembl	exon	11779427	11779619	0	+	.	gene_id "ENSRNOG00000088885"; gene_version "1"; transcript_id "ENSRNOT00000147023"; transcript_version "1"; exon_number "2"; gene_source "ensembl"; gene_biotype "lncRNA"; transcript_source "ensembl"; transcript_biotype "lncRNA"; exon_id "ENSRNOE00000788489"; exon_version "1";
10	ensembl	exon	11779547	11779619	0	+	.	gene_id "ENSRNOG00000088885"; gene_version "1"; transcript_id "ENSRNOT00000163575"; transcript_version "1"; exon_number "1"; gene_source "ensembl"; gene_biotype "lncRNA"; transcript_source "ensembl"; transcript_biotype "lncRNA"; exon_id "ENSRNOE00000776522"; exon_version "1";
10	ensembl	transcript	11779547	11787318	0	+	.	gene_id "ENSRNOG00000088885"; gene_version "1"; transcript_id "ENSRNOT00000163575"; transcript_version "1"; gene_source "ensembl"; gene_biotype "lncRNA"; transcript_source "ensembl"; transcript_biotype "lncRNA";
10	ensembl	exon	11781808	11782633	0	+	.	gene_id "ENSRNOG00000088885"; gene_version "1"; transcript_id "ENSRNOT00000147023"; transcript_version "1"; exon_number "3"; gene_source "ensembl"; gene_biotype "lncRNA"; transcript_source "ensembl"; transcript_biotype "lncRNA"; exon_id "ENSRNOE00000756561"; exon_version "1";
10	ensembl	exon	11785459	11785491	0	+	.	gene_id "ENSRNOG00000088885"; gene_version "1"; transcript_id "ENSRNOT00000168766"; transcript_version "1"; exon_number "2"; gene_source "ensembl"; gene_biotype "lncRNA"; transcript_source "ensembl"; transcript_biotype "lncRNA"; exon_id "ENSRNOE00000771647"; exon_version "1"; tag "Ensembl_canonical";
10	ensembl	exon	11785459	11785491	0	+	.	gene_id "ENSRNOG00000088885"; gene_version "1"; transcript_id "ENSRNOT00000163575"; transcript_version "1"; exon_number "2"; gene_source "ensembl"; gene_biotype "lncRNA"; transcript_source "ensembl"; transcript_biotype "lncRNA"; exon_id "ENSRNOE00000771647"; exon_version "1";
10	ensembl	exon	11785607	11785789	0	+	.	gene_id "ENSRNOG00000088885"; gene_version "1"; transcript_id "ENSRNOT00000163575"; transcript_version "1"; exon_number "3"; gene_source "ensembl"; gene_biotype "lncRNA"; transcript_source "ensembl"; transcript_biotype "lncRNA"; exon_id "ENSRNOE00000771519"; exon_version "1";
10	ensembl	exon	11785607	11786674	0	+	.	gene_id "ENSRNOG00000088885"; gene_version "1"; transcript_id "ENSRNOT00000168766"; transcript_version "1"; exon_number "3"; gene_source "ensembl"; gene_biotype "lncRNA"; transcript_source "ensembl"; transcript_biotype "lncRNA"; exon_id "ENSRNOE00000793393"; exon_version "1"; tag "Ensembl_canonical";
10	ensembl	exon	11785607	11786756	0	+	.	gene_id "ENSRNOG00000088885"; gene_version "1"; transcript_id "ENSRNOT00000152022"; transcript_version "1"; exon_number "5"; gene_source "ensembl"; gene_biotype "lncRNA"; transcript_source "ensembl"; transcript_biotype "lncRNA"; exon_id "ENSRNOE00000777580"; exon_version "1";
10	ensembl	exon	11786818	11787318	0	+	.	gene_id "ENSRNOG00000088885"; gene_version "1"; transcript_id "ENSRNOT00000163575"; transcript_version "1"; exon_number "4"; gene_source "ensembl"; gene_biotype "lncRNA"; transcript_source "ensembl"; transcript_biotype "lncRNA"; exon_id "ENSRNOE00000757976"; exon_version "1";
10	sraer114_mid	exon	11822603	11822668	0.0262586683329314	+	.	gene_id "ENSRNOG00000005330"; transcript_id "ENSRNOG00000005330_tx_5"; exon_id "10_11822603_11822668_+"; exonnum "1"; txlen "10505";
10	sraer114_mid	exon	11822603	11822668	0.0262586683329314	+	.	gene_id "ENSRNOG00000005330"; transcript_id "ENSRNOG00000005330_tx_6"; exon_id "10_11822603_11822668_+"; exonnum "1"; txlen "10535";
10	ensembl	exon	11822620	11822668	0	+	.	gene_id "ENSRNOG00000005330"; gene_version "9"; transcript_id "ENSRNOT00000162759"; transcript_version "1"; exon_number "1"; gene_name "Crebbp"; gene_source "ensembl"; gene_biotype "protein_coding"; transcript_name "Crebbp-203"; transcript_source "ensembl"; transcript_biotype "protein_coding"; exon_id "ENSRNOE00000731122"; exon_version "1"; tag "Ensembl_canonical";
10	ensembl	five_prime_utr	11822620	11822668	0	+	.	gene_id "ENSRNOG00000005330"; gene_version "9"; transcript_id "ENSRNOT00000162759"; transcript_version "1"; gene_name "Crebbp"; gene_source "ensembl"; gene_biotype "protein_coding"; transcript_name "Crebbp-203"; transcript_source "ensembl"; transcript_biotype "protein_coding"; tag "Ensembl_canonical";
10	ensembl	gene	11822620	11968266	0	+	.	gene_id "ENSRNOG00000005330"; gene_version "9"; gene_name "Crebbp"; gene_source "ensembl"; gene_biotype "protein_coding";
10	ensembl	transcript	11822620	11968266	0	+	.	gene_id "ENSRNOG00000005330"; gene_version "9"; transcript_id "ENSRNOT00000162759"; transcript_version "1"; gene_name "Crebbp"; gene_source "ensembl"; gene_biotype "protein_coding"; transcript_name "Crebbp-203"; transcript_source "ensembl"; transcript_biotype "protein_coding"; tag "Ensembl_canonical";
10	sraer114_mid	exon	11826214	11826353	0.0262586683329314	+	.	gene_id "ENSRNOG00000005330"; transcript_id "ENSRNOG00000005330_tx_5"; exon_id "10_11826214_11826353_+"; exonnum "2"; txlen "10505";
10	sraer114_mid	exon	11826214	11826353	0.0262586683329314	+	.	gene_id "ENSRNOG00000005330"; transcript_id "ENSRNOG00000005330_tx_6"; exon_id "10_11826214_11826353_+"; exonnum "2"; txlen "10535";
10	ensembl	five_prime_utr	11831377	11831526	0	+	.	gene_id "ENSRNOG00000005330"; gene_version "9"; transcript_id "ENSRNOT00000162759"; transcript_version "1"; gene_name "Crebbp"; gene_source "ensembl"; gene_biotype "protein_coding"; transcript_name "Crebbp-203"; transcript_source "ensembl"; transcript_biotype "protein_coding"; tag "Ensembl_canonical";
10	ensembl	exon	11831377	11831547	0	+	.	gene_id "ENSRNOG00000005330"; gene_version "9"; transcript_id "ENSRNOT00000162759"; transcript_version "1"; exon_number "2"; gene_name "Crebbp"; gene_source "ensembl"; gene_biotype "protein_coding"; transcript_name "Crebbp-203"; transcript_source "ensembl"; transcript_biotype "protein_coding"; exon_id "ENSRNOE00000727551"; exon_version "1"; tag "Ensembl_canonical";
10	ENSEMBL114_rn	exon	11831377	11831547	0.0262586683329314	+	.	gene_id "ENSRNOG00000005330"; transcript_id "ENSRNOG00000005330_tx_5"; exon_id "10_11831377_11831547_+"; exonnum "3"; txlen "10505";
10	ENSEMBL114_rn	exon	11831377	11831547	0.0262586683329314	+	.	gene_id "ENSRNOG00000005330"; transcript_id "ENSRNOG00000005330_tx_6"; exon_id "10_11831377_11831547_+"; exonnum "3"; txlen "10535";
10	ensembl	start_codon	11831527	11831529	0	+	0	gene_id "ENSRNOG00000005330"; gene_version "9"; transcript_id "ENSRNOT00000162759"; transcript_version "1"; exon_number "2"; gene_name "Crebbp"; gene_source "ensembl"; gene_biotype "protein_coding"; transcript_name "Crebbp-203"; transcript_source "ensembl"; transcript_biotype "protein_coding"; tag "Ensembl_canonical";
10	ensembl	CDS	11831527	11831547	0	+	0	gene_id "ENSRNOG00000005330"; gene_version "9"; transcript_id "ENSRNOT00000162759"; transcript_version "1"; exon_number "2"; gene_name "Crebbp"; gene_source "ensembl"; gene_biotype "protein_coding"; transcript_name "Crebbp-203"; transcript_source "ensembl"; transcript_biotype "protein_coding"; protein_id "ENSRNOP00000112502"; protein_version "1"; tag "Ensembl_canonical";
10	ensembl	exon	11833935	11834067	0	+	.	gene_id "ENSRNOG00000005330"; gene_version "9"; transcript_id "ENSRNOT00000162759"; transcript_version "1"; exon_number "3"; gene_name "Crebbp"; gene_source "ensembl"; gene_biotype "protein_coding"; transcript_name "Crebbp-203"; transcript_source "ensembl"; transcript_biotype "protein_coding"; exon_id "ENSRNOE00000722848"; exon_version "1"; tag "Ensembl_canonical";
10	ensembl	CDS	11833935	11834067	0	+	0	gene_id "ENSRNOG00000005330"; gene_version "9"; transcript_id "ENSRNOT00000162759"; transcript_version "1"; exon_number "3"; gene_name "Crebbp"; gene_source "ensembl"; gene_biotype "protein_coding"; transcript_name "Crebbp-203"; transcript_source "ensembl"; transcript_biotype "protein_coding"; protein_id "ENSRNOP00000112502"; protein_version "1"; tag "Ensembl_canonical";
10	ENSEMBL114_rn	exon	11833935	11834067	0.0262586683329314	+	.	gene_id "ENSRNOG00000005330"; transcript_id "ENSRNOG00000005330_tx_5"; exon_id "10_11833935_11834067_+"; exonnum "4"; txlen "10505";
10	ENSEMBL114_rn	exon	11833935	11834067	0.0262586683329314	+	.	gene_id "ENSRNOG00000005330"; transcript_id "ENSRNOG00000005330_tx_6"; exon_id "10_11833935_11834067_+"; exonnum "4"; txlen "10535";
10	ensembl	five_prime_utr	11842340	11842362	0	+	.	gene_id "ENSRNOG00000005330"; gene_version "9"; transcript_id "ENSRNOT00000007079"; transcript_version "7"; gene_name "Crebbp"; gene_source "ensembl"; gene_biotype "protein_coding"; transcript_name "Crebbp-201"; transcript_source "ensembl"; transcript_biotype "protein_coding";
10	ensembl	five_prime_utr	11842340	11842362	0	+	.	gene_id "ENSRNOG00000005330"; gene_version "9"; transcript_id "ENSRNOT00000117260"; transcript_version "2"; gene_name "Crebbp"; gene_source "ensembl"; gene_biotype "protein_coding"; transcript_name "Crebbp-202"; transcript_source "ensembl"; transcript_biotype "protein_coding";
10	ensembl	exon	11842340	11842447	0	+	.	gene_id "ENSRNOG00000005330"; gene_version "9"; transcript_id "ENSRNOT00000007079"; transcript_version "7"; exon_number "1"; gene_name "Crebbp"; gene_source "ensembl"; gene_biotype "protein_coding"; transcript_name "Crebbp-201"; transcript_source "ensembl"; transcript_biotype "protein_coding"; exon_id "ENSRNOE00000301870"; exon_version "2";
10	ensembl	exon	11842340	11842447	0	+	.	gene_id "ENSRNOG00000005330"; gene_version "9"; transcript_id "ENSRNOT00000117260"; transcript_version "2"; exon_number "1"; gene_name "Crebbp"; gene_source "ensembl"; gene_biotype "protein_coding"; transcript_name "Crebbp-202"; transcript_source "ensembl"; transcript_biotype "protein_coding"; exon_id "ENSRNOE00000301870"; exon_version "2";
10	ensembl	transcript	11842340	11968266	0	+	.	gene_id "ENSRNOG00000005330"; gene_version "9"; transcript_id "ENSRNOT00000007079"; transcript_version "7"; gene_name "Crebbp"; gene_source "ensembl"; gene_biotype "protein_coding"; transcript_name "Crebbp-201"; transcript_source "ensembl"; transcript_biotype "protein_coding";
10	ensembl	transcript	11842340	11968266	0	+	.	gene_id "ENSRNOG00000005330"; gene_version "9"; transcript_id "ENSRNOT00000117260"; transcript_version "2"; gene_name "Crebbp"; gene_source "ensembl"; gene_biotype "protein_coding"; transcript_name "Crebbp-202"; transcript_source "ensembl"; transcript_biotype "protein_coding";
10	ensembl	start_codon	11842363	11842365	0	+	0	gene_id "ENSRNOG00000005330"; gene_version "9"; transcript_id "ENSRNOT00000007079"; transcript_version "7"; exon_number "1"; gene_name "Crebbp"; gene_source "ensembl"; gene_biotype "protein_coding"; transcript_name "Crebbp-201"; transcript_source "ensembl"; transcript_biotype "protein_coding";
10	ensembl	start_codon	11842363	11842365	0	+	0	gene_id "ENSRNOG00000005330"; gene_version "9"; transcript_id "ENSRNOT00000117260"; transcript_version "2"; exon_number "1"; gene_name "Crebbp"; gene_source "ensembl"; gene_biotype "protein_coding"; transcript_name "Crebbp-202"; transcript_source "ensembl"; transcript_biotype "protein_coding";
10	ensembl	CDS	11842363	11842447	0	+	0	gene_id "ENSRNOG00000005330"; gene_version "9"; transcript_id "ENSRNOT00000007079"; transcript_version "7"; exon_number "1"; gene_name "Crebbp"; gene_source "ensembl"; gene_biotype "protein_coding"; transcript_name "Crebbp-201"; transcript_source "ensembl"; transcript_biotype "protein_coding"; protein_id "ENSRNOP00000007079"; protein_version "4";
10	ensembl	CDS	11842363	11842447	0	+	0	gene_id "ENSRNOG00000005330"; gene_version "9"; transcript_id "ENSRNOT00000117260"; transcript_version "2"; exon_number "1"; gene_name "Crebbp"; gene_source "ensembl"; gene_biotype "protein_coding"; transcript_name "Crebbp-202"; transcript_source "ensembl"; transcript_biotype "protein_coding"; protein_id "ENSRNOP00000080986"; protein_version "1";
10	ensembl	exon	11874049	11874758	0	+	.	gene_id "ENSRNOG00000005330"; gene_version "9"; transcript_id "ENSRNOT00000007079"; transcript_version "7"; exon_number "2"; gene_name "Crebbp"; gene_source "ensembl"; gene_biotype "protein_coding"; transcript_name "Crebbp-201"; transcript_source "ensembl"; transcript_biotype "protein_coding"; exon_id "ENSRNOE00000050399"; exon_version "2";
10	ensembl	CDS	11874049	11874758	0	+	2	gene_id "ENSRNOG00000005330"; gene_version "9"; transcript_id "ENSRNOT00000007079"; transcript_version "7"; exon_number "2"; gene_name "Crebbp"; gene_source "ensembl"; gene_biotype "protein_coding"; transcript_name "Crebbp-201"; transcript_source "ensembl"; transcript_biotype "protein_coding"; protein_id "ENSRNOP00000007079"; protein_version "4";
10	ensembl	exon	11874049	11874758	0	+	.	gene_id "ENSRNOG00000005330"; gene_version "9"; transcript_id "ENSRNOT00000117260"; transcript_version "2"; exon_number "2"; gene_name "Crebbp"; gene_source "ensembl"; gene_biotype "protein_coding"; transcript_name "Crebbp-202"; transcript_source "ensembl"; transcript_biotype "protein_coding"; exon_id "ENSRNOE00000050399"; exon_version "2";
10	ensembl	CDS	11874049	11874758	0	+	2	gene_id "ENSRNOG00000005330"; gene_version "9"; transcript_id "ENSRNOT00000117260"; transcript_version "2"; exon_number "2"; gene_name "Crebbp"; gene_source "ensembl"; gene_biotype "protein_coding"; transcript_name "Crebbp-202"; transcript_source "ensembl"; transcript_biotype "protein_coding"; protein_id "ENSRNOP00000080986"; protein_version "1";
10	ensembl	exon	11874049	11874758	0	+	.	gene_id "ENSRNOG00000005330"; gene_version "9"; transcript_id "ENSRNOT00000162759"; transcript_version "1"; exon_number "4"; gene_name "Crebbp"; gene_source "ensembl"; gene_biotype "protein_coding"; transcript_name "Crebbp-203"; transcript_source "ensembl"; transcript_biotype "protein_coding"; exon_id "ENSRNOE00000050399"; exon_version "2"; tag "Ensembl_canonical";
10	ensembl	CDS	11874049	11874758	0	+	2	gene_id "ENSRNOG00000005330"; gene_version "9"; transcript_id "ENSRNOT00000162759"; transcript_version "1"; exon_number "4"; gene_name "Crebbp"; gene_source "ensembl"; gene_biotype "protein_coding"; transcript_name "Crebbp-203"; transcript_source "ensembl"; transcript_biotype "protein_coding"; protein_id "ENSRNOP00000112502"; protein_version "1"; tag "Ensembl_canonical";
10	ENSEMBL114_rn	exon	11874049	11874758	0.0262586683329314	+	.	gene_id "ENSRNOG00000005330"; transcript_id "ENSRNOG00000005330_tx_5"; exon_id "10_11874049_11874758_+"; exonnum "5"; txlen "10505";
10	ENSEMBL114_rn	exon	11874049	11874758	0.0262586683329314	+	.	gene_id "ENSRNOG00000005330"; transcript_id "ENSRNOG00000005330_tx_6"; exon_id "10_11874049_11874758_+"; exonnum "5"; txlen "10535";
10	ensembl	exon	11898143	11898319	0	+	.	gene_id "ENSRNOG00000005330"; gene_version "9"; transcript_id "ENSRNOT00000007079"; transcript_version "7"; exon_number "3"; gene_name "Crebbp"; gene_source "ensembl"; gene_biotype "protein_coding"; transcript_name "Crebbp-201"; transcript_source "ensembl"; transcript_biotype "protein_coding"; exon_id "ENSRNOE00000226336"; exon_version "1";
10	ensembl	CDS	11898143	11898319	0	+	0	gene_id "ENSRNOG00000005330"; gene_version "9"; transcript_id "ENSRNOT00000007079"; transcript_version "7"; exon_number "3"; gene_name "Crebbp"; gene_source "ensembl"; gene_biotype "protein_coding"; transcript_name "Crebbp-201"; transcript_source "ensembl"; transcript_biotype "protein_coding"; protein_id "ENSRNOP00000007079"; protein_version "4";
10	ensembl	exon	11898143	11898319	0	+	.	gene_id "ENSRNOG00000005330"; gene_version "9"; transcript_id "ENSRNOT00000117260"; transcript_version "2"; exon_number "3"; gene_name "Crebbp"; gene_source "ensembl"; gene_biotype "protein_coding"; transcript_name "Crebbp-202"; transcript_source "ensembl"; transcript_biotype "protein_coding"; exon_id "ENSRNOE00000226336"; exon_version "1";
10	ensembl	CDS	11898143	11898319	0	+	0	gene_id "ENSRNOG00000005330"; gene_version "9"; transcript_id "ENSRNOT00000117260"; transcript_version "2"; exon_number "3"; gene_name "Crebbp"; gene_source "ensembl"; gene_biotype "protein_coding"; transcript_name "Crebbp-202"; transcript_source "ensembl"; transcript_biotype "protein_coding"; protein_id "ENSRNOP00000080986"; protein_version "1";
10	ensembl	exon	11898143	11898319	0	+	.	gene_id "ENSRNOG00000005330"; gene_version "9"; transcript_id "ENSRNOT00000162759"; transcript_version "1"; exon_number "5"; gene_name "Crebbp"; gene_source "ensembl"; gene_biotype "protein_coding"; transcript_name "Crebbp-203"; transcript_source "ensembl"; transcript_biotype "protein_coding"; exon_id "ENSRNOE00000226336"; exon_version "1"; tag "Ensembl_canonical";
10	ensembl	CDS	11898143	11898319	0	+	0	gene_id "ENSRNOG00000005330"; gene_version "9"; transcript_id "ENSRNOT00000162759"; transcript_version "1"; exon_number "5"; gene_name "Crebbp"; gene_source "ensembl"; gene_biotype "protein_coding"; transcript_name "Crebbp-203"; transcript_source "ensembl"; transcript_biotype "protein_coding"; protein_id "ENSRNOP00000112502"; protein_version "1"; tag "Ensembl_canonical";
10	ENSEMBL114_rn	exon	11898143	11898319	0.0262586683329314	+	.	gene_id "ENSRNOG00000005330"; transcript_id "ENSRNOG00000005330_tx_5"; exon_id "10_11898143_11898319_+"; exonnum "6"; txlen "10505";
10	ENSEMBL114_rn	exon	11898143	11898319	0.0262586683329314	+	.	gene_id "ENSRNOG00000005330"; transcript_id "ENSRNOG00000005330_tx_6"; exon_id "10_11898143_11898319_+"; exonnum "6"; txlen "10535";
10	ensembl	exon	11916580	11916820	0	+	.	gene_id "ENSRNOG00000005330"; gene_version "9"; transcript_id "ENSRNOT00000007079"; transcript_version "7"; exon_number "4"; gene_name "Crebbp"; gene_source "ensembl"; gene_biotype "protein_coding"; transcript_name "Crebbp-201"; transcript_source "ensembl"; transcript_biotype "protein_coding"; exon_id "ENSRNOE00000001123"; exon_version "2";
10	ensembl	CDS	11916580	11916820	0	+	0	gene_id "ENSRNOG00000005330"; gene_version "9"; transcript_id "ENSRNOT00000007079"; transcript_version "7"; exon_number "4"; gene_name "Crebbp"; gene_source "ensembl"; gene_biotype "protein_coding"; transcript_name "Crebbp-201"; transcript_source "ensembl"; transcript_biotype "protein_coding"; protein_id "ENSRNOP00000007079"; protein_version "4";
10	ensembl	exon	11916580	11916820	0	+	.	gene_id "ENSRNOG00000005330"; gene_version "9"; transcript_id "ENSRNOT00000117260"; transcript_version "2"; exon_number "4"; gene_name "Crebbp"; gene_source "ensembl"; gene_biotype "protein_coding"; transcript_name "Crebbp-202"; transcript_source "ensembl"; transcript_biotype "protein_coding"; exon_id "ENSRNOE00000001123"; exon_version "2";
10	ensembl	CDS	11916580	11916820	0	+	0	gene_id "ENSRNOG00000005330"; gene_version "9"; transcript_id "ENSRNOT00000117260"; transcript_version "2"; exon_number "4"; gene_name "Crebbp"; gene_source "ensembl"; gene_biotype "protein_coding"; transcript_name "Crebbp-202"; transcript_source "ensembl"; transcript_biotype "protein_coding"; protein_id "ENSRNOP00000080986"; protein_version "1";
10	ensembl	exon	11916580	11916820	0	+	.	gene_id "ENSRNOG00000005330"; gene_version "9"; transcript_id "ENSRNOT00000162759"; transcript_version "1"; exon_number "6"; gene_name "Crebbp"; gene_source "ensembl"; gene_biotype "protein_coding"; transcript_name "Crebbp-203"; transcript_source "ensembl"; transcript_biotype "protein_coding"; exon_id "ENSRNOE00000001123"; exon_version "2"; tag "Ensembl_canonical";
10	ensembl	CDS	11916580	11916820	0	+	0	gene_id "ENSRNOG00000005330"; gene_version "9"; transcript_id "ENSRNOT00000162759"; transcript_version "1"; exon_number "6"; gene_name "Crebbp"; gene_source "ensembl"; gene_biotype "protein_coding"; transcript_name "Crebbp-203"; transcript_source "ensembl"; transcript_biotype "protein_coding"; protein_id "ENSRNOP00000112502"; protein_version "1"; tag "Ensembl_canonical";
10	ENSEMBL114_rn	exon	11916580	11916820	0.0262586683329314	+	.	gene_id "ENSRNOG00000005330"; transcript_id "ENSRNOG00000005330_tx_5"; exon_id "10_11916580_11916820_+"; exonnum "7"; txlen "10505";
10	ENSEMBL114_rn	exon	11916580	11916820	0.0262586683329314	+	.	gene_id "ENSRNOG00000005330"; transcript_id "ENSRNOG00000005330_tx_6"; exon_id "10_11916580_11916820_+"; exonnum "7"; txlen "10535";
10	ensembl	exon	11918083	11918196	0	+	.	gene_id "ENSRNOG00000005330"; gene_version "9"; transcript_id "ENSRNOT00000007079"; transcript_version "7"; exon_number "5"; gene_name "Crebbp"; gene_source "ensembl"; gene_biotype "protein_coding"; transcript_name "Crebbp-201"; transcript_source "ensembl"; transcript_biotype "protein_coding"; exon_id "ENSRNOE00000226321"; exon_version "1";
10	ensembl	CDS	11918083	11918196	0	+	2	gene_id "ENSRNOG00000005330"; gene_version "9"; transcript_id "ENSRNOT00000007079"; transcript_version "7"; exon_number "5"; gene_name "Crebbp"; gene_source "ensembl"; gene_biotype "protein_coding"; transcript_name "Crebbp-201"; transcript_source "ensembl"; transcript_biotype "protein_coding"; protein_id "ENSRNOP00000007079"; protein_version "4";
10	ensembl	exon	11918083	11918196	0	+	.	gene_id "ENSRNOG00000005330"; gene_version "9"; transcript_id "ENSRNOT00000162759"; transcript_version "1"; exon_number "7"; gene_name "Crebbp"; gene_source "ensembl"; gene_biotype "protein_coding"; transcript_name "Crebbp-203"; transcript_source "ensembl"; transcript_biotype "protein_coding"; exon_id "ENSRNOE00000226321"; exon_version "1"; tag "Ensembl_canonical";
10	ensembl	CDS	11918083	11918196	0	+	2	gene_id "ENSRNOG00000005330"; gene_version "9"; transcript_id "ENSRNOT00000162759"; transcript_version "1"; exon_number "7"; gene_name "Crebbp"; gene_source "ensembl"; gene_biotype "protein_coding"; transcript_name "Crebbp-203"; transcript_source "ensembl"; transcript_biotype "protein_coding"; protein_id "ENSRNOP00000112502"; protein_version "1"; tag "Ensembl_canonical";
10	ENSEMBL114_rn	exon	11918083	11918196	0.0262586683329314	+	.	gene_id "ENSRNOG00000005330"; transcript_id "ENSRNOG00000005330_tx_5"; exon_id "10_11918083_11918196_+"; exonnum "8"; txlen "10505";
10	ENSEMBL114_rn	exon	11918083	11918196	0.0262586683329314	+	.	gene_id "ENSRNOG00000005330"; transcript_id "ENSRNOG00000005330_tx_6"; exon_id "10_11918083_11918196_+"; exonnum "8"; txlen "10535";
10	ensembl	exon	11925982	11926224	0	+	.	gene_id "ENSRNOG00000005330"; gene_version "9"; transcript_id "ENSRNOT00000007079"; transcript_version "7"; exon_number "6"; gene_name "Crebbp"; gene_source "ensembl"; gene_biotype "protein_coding"; transcript_name "Crebbp-201"; transcript_source "ensembl"; transcript_biotype "protein_coding"; exon_id "ENSRNOE00000226315"; exon_version "1";
10	ensembl	CDS	11925982	11926224	0	+	2	gene_id "ENSRNOG00000005330"; gene_version "9"; transcript_id "ENSRNOT00000007079"; transcript_version "7"; exon_number "6"; gene_name "Crebbp"; gene_source "ensembl"; gene_biotype "protein_coding"; transcript_name "Crebbp-201"; transcript_source "ensembl"; transcript_biotype "protein_coding"; protein_id "ENSRNOP00000007079"; protein_version "4";
10	ensembl	exon	11925982	11926224	0	+	.	gene_id "ENSRNOG00000005330"; gene_version "9"; transcript_id "ENSRNOT00000117260"; transcript_version "2"; exon_number "5"; gene_name "Crebbp"; gene_source "ensembl"; gene_biotype "protein_coding"; transcript_name "Crebbp-202"; transcript_source "ensembl"; transcript_biotype "protein_coding"; exon_id "ENSRNOE00000226315"; exon_version "1";
10	ensembl	CDS	11925982	11926224	0	+	2	gene_id "ENSRNOG00000005330"; gene_version "9"; transcript_id "ENSRNOT00000117260"; transcript_version "2"; exon_number "5"; gene_name "Crebbp"; gene_source "ensembl"; gene_biotype "protein_coding"; transcript_name "Crebbp-202"; transcript_source "ensembl"; transcript_biotype "protein_coding"; protein_id "ENSRNOP00000080986"; protein_version "1";
10	ensembl	exon	11925982	11926224	0	+	.	gene_id "ENSRNOG00000005330"; gene_version "9"; transcript_id "ENSRNOT00000162759"; transcript_version "1"; exon_number "8"; gene_name "Crebbp"; gene_source "ensembl"; gene_biotype "protein_coding"; transcript_name "Crebbp-203"; transcript_source "ensembl"; transcript_biotype "protein_coding"; exon_id "ENSRNOE00000226315"; exon_version "1"; tag "Ensembl_canonical";
10	ensembl	CDS	11925982	11926224	0	+	2	gene_id "ENSRNOG00000005330"; gene_version "9"; transcript_id "ENSRNOT00000162759"; transcript_version "1"; exon_number "8"; gene_name "Crebbp"; gene_source "ensembl"; gene_biotype "protein_coding"; transcript_name "Crebbp-203"; transcript_source "ensembl"; transcript_biotype "protein_coding"; protein_id "ENSRNOP00000112502"; protein_version "1"; tag "Ensembl_canonical";
10	ENSEMBL114_rn	exon	11925982	11926224	0.0262586683329314	+	.	gene_id "ENSRNOG00000005330"; transcript_id "ENSRNOG00000005330_tx_5"; exon_id "10_11925982_11926224_+"; exonnum "9"; txlen "10505";
10	ENSEMBL114_rn	exon	11925982	11926224	0.0262586683329314	+	.	gene_id "ENSRNOG00000005330"; transcript_id "ENSRNOG00000005330_tx_6"; exon_id "10_11925982_11926224_+"; exonnum "9"; txlen "10535";
10	ensembl	exon	11927667	11927769	0	+	.	gene_id "ENSRNOG00000005330"; gene_version "9"; transcript_id "ENSRNOT00000007079"; transcript_version "7"; exon_number "7"; gene_name "Crebbp"; gene_source "ensembl"; gene_biotype "protein_coding"; transcript_name "Crebbp-201"; transcript_source "ensembl"; transcript_biotype "protein_coding"; exon_id "ENSRNOE00000226313"; exon_version "1";
10	ensembl	CDS	11927667	11927769	0	+	2	gene_id "ENSRNOG00000005330"; gene_version "9"; transcript_id "ENSRNOT00000007079"; transcript_version "7"; exon_number "7"; gene_name "Crebbp"; gene_source "ensembl"; gene_biotype "protein_coding"; transcript_name "Crebbp-201"; transcript_source "ensembl"; transcript_biotype "protein_coding"; protein_id "ENSRNOP00000007079"; protein_version "4";
10	ensembl	exon	11927667	11927769	0	+	.	gene_id "ENSRNOG00000005330"; gene_version "9"; transcript_id "ENSRNOT00000117260"; transcript_version "2"; exon_number "6"; gene_name "Crebbp"; gene_source "ensembl"; gene_biotype "protein_coding"; transcript_name "Crebbp-202"; transcript_source "ensembl"; transcript_biotype "protein_coding"; exon_id "ENSRNOE00000226313"; exon_version "1";
10	ensembl	CDS	11927667	11927769	0	+	2	gene_id "ENSRNOG00000005330"; gene_version "9"; transcript_id "ENSRNOT00000117260"; transcript_version "2"; exon_number "6"; gene_name "Crebbp"; gene_source "ensembl"; gene_biotype "protein_coding"; transcript_name "Crebbp-202"; transcript_source "ensembl"; transcript_biotype "protein_coding"; protein_id "ENSRNOP00000080986"; protein_version "1";
10	ensembl	exon	11927667	11927769	0	+	.	gene_id "ENSRNOG00000005330"; gene_version "9"; transcript_id "ENSRNOT00000162759"; transcript_version "1"; exon_number "9"; gene_name "Crebbp"; gene_source "ensembl"; gene_biotype "protein_coding"; transcript_name "Crebbp-203"; transcript_source "ensembl"; transcript_biotype "protein_coding"; exon_id "ENSRNOE00000226313"; exon_version "1"; tag "Ensembl_canonical";
10	ensembl	CDS	11927667	11927769	0	+	2	gene_id "ENSRNOG00000005330"; gene_version "9"; transcript_id "ENSRNOT00000162759"; transcript_version "1"; exon_number "9"; gene_name "Crebbp"; gene_source "ensembl"; gene_biotype "protein_coding"; transcript_name "Crebbp-203"; transcript_source "ensembl"; transcript_biotype "protein_coding"; protein_id "ENSRNOP00000112502"; protein_version "1"; tag "Ensembl_canonical";
10	ENSEMBL114_rn	exon	11927667	11927769	0.0262586683329314	+	.	gene_id "ENSRNOG00000005330"; transcript_id "ENSRNOG00000005330_tx_5"; exon_id "10_11927667_11927769_+"; exonnum "10"; txlen "10505";
10	ENSEMBL114_rn	exon	11927667	11927769	0.0262586683329314	+	.	gene_id "ENSRNOG00000005330"; transcript_id "ENSRNOG00000005330_tx_6"; exon_id "10_11927667_11927769_+"; exonnum "10"; txlen "10535";
10	ensembl	exon	11928030	11928176	0	+	.	gene_id "ENSRNOG00000005330"; gene_version "9"; transcript_id "ENSRNOT00000007079"; transcript_version "7"; exon_number "8"; gene_name "Crebbp"; gene_source "ensembl"; gene_biotype "protein_coding"; transcript_name "Crebbp-201"; transcript_source "ensembl"; transcript_biotype "protein_coding"; exon_id "ENSRNOE00000226305"; exon_version "1";
10	ensembl	CDS	11928030	11928176	0	+	1	gene_id "ENSRNOG00000005330"; gene_version "9"; transcript_id "ENSRNOT00000007079"; transcript_version "7"; exon_number "8"; gene_name "Crebbp"; gene_source "ensembl"; gene_biotype "protein_coding"; transcript_name "Crebbp-201"; transcript_source "ensembl"; transcript_biotype "protein_coding"; protein_id "ENSRNOP00000007079"; protein_version "4";
10	ensembl	exon	11928030	11928176	0	+	.	gene_id "ENSRNOG00000005330"; gene_version "9"; transcript_id "ENSRNOT00000117260"; transcript_version "2"; exon_number "7"; gene_name "Crebbp"; gene_source "ensembl"; gene_biotype "protein_coding"; transcript_name "Crebbp-202"; transcript_source "ensembl"; transcript_biotype "protein_coding"; exon_id "ENSRNOE00000226305"; exon_version "1";
10	ensembl	CDS	11928030	11928176	0	+	1	gene_id "ENSRNOG00000005330"; gene_version "9"; transcript_id "ENSRNOT00000117260"; transcript_version "2"; exon_number "7"; gene_name "Crebbp"; gene_source "ensembl"; gene_biotype "protein_coding"; transcript_name "Crebbp-202"; transcript_source "ensembl"; transcript_biotype "protein_coding"; protein_id "ENSRNOP00000080986"; protein_version "1";
10	ensembl	exon	11928030	11928176	0	+	.	gene_id "ENSRNOG00000005330"; gene_version "9"; transcript_id "ENSRNOT00000162759"; transcript_version "1"; exon_number "10"; gene_name "Crebbp"; gene_source "ensembl"; gene_biotype "protein_coding"; transcript_name "Crebbp-203"; transcript_source "ensembl"; transcript_biotype "protein_coding"; exon_id "ENSRNOE00000226305"; exon_version "1"; tag "Ensembl_canonical";
10	ensembl	CDS	11928030	11928176	0	+	1	gene_id "ENSRNOG00000005330"; gene_version "9"; transcript_id "ENSRNOT00000162759"; transcript_version "1"; exon_number "10"; gene_name "Crebbp"; gene_source "ensembl"; gene_biotype "protein_coding"; transcript_name "Crebbp-203"; transcript_source "ensembl"; transcript_biotype "protein_coding"; protein_id "ENSRNOP00000112502"; protein_version "1"; tag "Ensembl_canonical";
10	ENSEMBL114_rn	exon	11928030	11928176	0.0262586683329314	+	.	gene_id "ENSRNOG00000005330"; transcript_id "ENSRNOG00000005330_tx_5"; exon_id "10_11928030_11928176_+"; exonnum "11"; txlen "10505";
10	ENSEMBL114_rn	exon	11928030	11928176	0.0262586683329314	+	.	gene_id "ENSRNOG00000005330"; transcript_id "ENSRNOG00000005330_tx_6"; exon_id "10_11928030_11928176_+"; exonnum "11"; txlen "10535";
10	ensembl	exon	11928867	11928984	0	+	.	gene_id "ENSRNOG00000005330"; gene_version "9"; transcript_id "ENSRNOT00000007079"; transcript_version "7"; exon_number "9"; gene_name "Crebbp"; gene_source "ensembl"; gene_biotype "protein_coding"; transcript_name "Crebbp-201"; transcript_source "ensembl"; transcript_biotype "protein_coding"; exon_id "ENSRNOE00000226299"; exon_version "1";
10	ensembl	CDS	11928867	11928984	0	+	1	gene_id "ENSRNOG00000005330"; gene_version "9"; transcript_id "ENSRNOT00000007079"; transcript_version "7"; exon_number "9"; gene_name "Crebbp"; gene_source "ensembl"; gene_biotype "protein_coding"; transcript_name "Crebbp-201"; transcript_source "ensembl"; transcript_biotype "protein_coding"; protein_id "ENSRNOP00000007079"; protein_version "4";
10	ensembl	exon	11928867	11928984	0	+	.	gene_id "ENSRNOG00000005330"; gene_version "9"; transcript_id "ENSRNOT00000117260"; transcript_version "2"; exon_number "8"; gene_name "Crebbp"; gene_source "ensembl"; gene_biotype "protein_coding"; transcript_name "Crebbp-202"; transcript_source "ensembl"; transcript_biotype "protein_coding"; exon_id "ENSRNOE00000226299"; exon_version "1";
10	ensembl	CDS	11928867	11928984	0	+	1	gene_id "ENSRNOG00000005330"; gene_version "9"; transcript_id "ENSRNOT00000117260"; transcript_version "2"; exon_number "8"; gene_name "Crebbp"; gene_source "ensembl"; gene_biotype "protein_coding"; transcript_name "Crebbp-202"; transcript_source "ensembl"; transcript_biotype "protein_coding"; protein_id "ENSRNOP00000080986"; protein_version "1";
10	ensembl	exon	11928867	11928984	0	+	.	gene_id "ENSRNOG00000005330"; gene_version "9"; transcript_id "ENSRNOT00000162759"; transcript_version "1"; exon_number "11"; gene_name "Crebbp"; gene_source "ensembl"; gene_biotype "protein_coding"; transcript_name "Crebbp-203"; transcript_source "ensembl"; transcript_biotype "protein_coding"; exon_id "ENSRNOE00000226299"; exon_version "1"; tag "Ensembl_canonical";
10	ensembl	CDS	11928867	11928984	0	+	1	gene_id "ENSRNOG00000005330"; gene_version "9"; transcript_id "ENSRNOT00000162759"; transcript_version "1"; exon_number "11"; gene_name "Crebbp"; gene_source "ensembl"; gene_biotype "protein_coding"; transcript_name "Crebbp-203"; transcript_source "ensembl"; transcript_biotype "protein_coding"; protein_id "ENSRNOP00000112502"; protein_version "1"; tag "Ensembl_canonical";
10	ENSEMBL114_rn	exon	11928867	11928984	0.0262586683329314	+	.	gene_id "ENSRNOG00000005330"; transcript_id "ENSRNOG00000005330_tx_5"; exon_id "10_11928867_11928984_+"; exonnum "12"; txlen "10505";
10	ENSEMBL114_rn	exon	11928867	11928984	0.0262586683329314	+	.	gene_id "ENSRNOG00000005330"; transcript_id "ENSRNOG00000005330_tx_6"; exon_id "10_11928867_11928984_+"; exonnum "12"; txlen "10535";
10	ensembl	exon	11929611	11929782	0	+	.	gene_id "ENSRNOG00000005330"; gene_version "9"; transcript_id "ENSRNOT00000007079"; transcript_version "7"; exon_number "10"; gene_name "Crebbp"; gene_source "ensembl"; gene_biotype "protein_coding"; transcript_name "Crebbp-201"; transcript_source "ensembl"; transcript_biotype "protein_coding"; exon_id "ENSRNOE00000226292"; exon_version "1";
10	ensembl	CDS	11929611	11929782	0	+	0	gene_id "ENSRNOG00000005330"; gene_version "9"; transcript_id "ENSRNOT00000007079"; transcript_version "7"; exon_number "10"; gene_name "Crebbp"; gene_source "ensembl"; gene_biotype "protein_coding"; transcript_name "Crebbp-201"; transcript_source "ensembl"; transcript_biotype "protein_coding"; protein_id "ENSRNOP00000007079"; protein_version "4";
10	ensembl	exon	11929611	11929782	0	+	.	gene_id "ENSRNOG00000005330"; gene_version "9"; transcript_id "ENSRNOT00000117260"; transcript_version "2"; exon_number "9"; gene_name "Crebbp"; gene_source "ensembl"; gene_biotype "protein_coding"; transcript_name "Crebbp-202"; transcript_source "ensembl"; transcript_biotype "protein_coding"; exon_id "ENSRNOE00000226292"; exon_version "1";
10	ensembl	CDS	11929611	11929782	0	+	0	gene_id "ENSRNOG00000005330"; gene_version "9"; transcript_id "ENSRNOT00000117260"; transcript_version "2"; exon_number "9"; gene_name "Crebbp"; gene_source "ensembl"; gene_biotype "protein_coding"; transcript_name "Crebbp-202"; transcript_source "ensembl"; transcript_biotype "protein_coding"; protein_id "ENSRNOP00000080986"; protein_version "1";
10	ensembl	exon	11929611	11929782	0	+	.	gene_id "ENSRNOG00000005330"; gene_version "9"; transcript_id "ENSRNOT00000162759"; transcript_version "1"; exon_number "12"; gene_name "Crebbp"; gene_source "ensembl"; gene_biotype "protein_coding"; transcript_name "Crebbp-203"; transcript_source "ensembl"; transcript_biotype "protein_coding"; exon_id "ENSRNOE00000226292"; exon_version "1"; tag "Ensembl_canonical";
10	ensembl	CDS	11929611	11929782	0	+	0	gene_id "ENSRNOG00000005330"; gene_version "9"; transcript_id "ENSRNOT00000162759"; transcript_version "1"; exon_number "12"; gene_name "Crebbp"; gene_source "ensembl"; gene_biotype "protein_coding"; transcript_name "Crebbp-203"; transcript_source "ensembl"; transcript_biotype "protein_coding"; protein_id "ENSRNOP00000112502"; protein_version "1"; tag "Ensembl_canonical";
10	ENSEMBL114_rn	exon	11929611	11929782	0.0262586683329314	+	.	gene_id "ENSRNOG00000005330"; transcript_id "ENSRNOG00000005330_tx_5"; exon_id "10_11929611_11929782_+"; exonnum "13"; txlen "10505";
10	ENSEMBL114_rn	exon	11929611	11929782	0.0262586683329314	+	.	gene_id "ENSRNOG00000005330"; transcript_id "ENSRNOG00000005330_tx_6"; exon_id "10_11929611_11929782_+"; exonnum "13"; txlen "10535";
10	ensembl	exon	11930335	11930379	0	+	.	gene_id "ENSRNOG00000005330"; gene_version "9"; transcript_id "ENSRNOT00000007079"; transcript_version "7"; exon_number "11"; gene_name "Crebbp"; gene_source "ensembl"; gene_biotype "protein_coding"; transcript_name "Crebbp-201"; transcript_source "ensembl"; transcript_biotype "protein_coding"; exon_id "ENSRNOE00000226277"; exon_version "1";
10	ensembl	CDS	11930335	11930379	0	+	2	gene_id "ENSRNOG00000005330"; gene_version "9"; transcript_id "ENSRNOT00000007079"; transcript_version "7"; exon_number "11"; gene_name "Crebbp"; gene_source "ensembl"; gene_biotype "protein_coding"; transcript_name "Crebbp-201"; transcript_source "ensembl"; transcript_biotype "protein_coding"; protein_id "ENSRNOP00000007079"; protein_version "4";
10	ensembl	exon	11930335	11930379	0	+	.	gene_id "ENSRNOG00000005330"; gene_version "9"; transcript_id "ENSRNOT00000117260"; transcript_version "2"; exon_number "10"; gene_name "Crebbp"; gene_source "ensembl"; gene_biotype "protein_coding"; transcript_name "Crebbp-202"; transcript_source "ensembl"; transcript_biotype "protein_coding"; exon_id "ENSRNOE00000226277"; exon_version "1";
10	ensembl	CDS	11930335	11930379	0	+	2	gene_id "ENSRNOG00000005330"; gene_version "9"; transcript_id "ENSRNOT00000117260"; transcript_version "2"; exon_number "10"; gene_name "Crebbp"; gene_source "ensembl"; gene_biotype "protein_coding"; transcript_name "Crebbp-202"; transcript_source "ensembl"; transcript_biotype "protein_coding"; protein_id "ENSRNOP00000080986"; protein_version "1";
10	ensembl	exon	11930335	11930379	0	+	.	gene_id "ENSRNOG00000005330"; gene_version "9"; transcript_id "ENSRNOT00000162759"; transcript_version "1"; exon_number "13"; gene_name "Crebbp"; gene_source "ensembl"; gene_biotype "protein_coding"; transcript_name "Crebbp-203"; transcript_source "ensembl"; transcript_biotype "protein_coding"; exon_id "ENSRNOE00000226277"; exon_version "1"; tag "Ensembl_canonical";
10	ensembl	CDS	11930335	11930379	0	+	2	gene_id "ENSRNOG00000005330"; gene_version "9"; transcript_id "ENSRNOT00000162759"; transcript_version "1"; exon_number "13"; gene_name "Crebbp"; gene_source "ensembl"; gene_biotype "protein_coding"; transcript_name "Crebbp-203"; transcript_source "ensembl"; transcript_biotype "protein_coding"; protein_id "ENSRNOP00000112502"; protein_version "1"; tag "Ensembl_canonical";
10	ENSEMBL114_rn	exon	11930335	11930379	0.0262586683329314	+	.	gene_id "ENSRNOG00000005330"; transcript_id "ENSRNOG00000005330_tx_5"; exon_id "10_11930335_11930379_+"; exonnum "14"; txlen "10505";
10	ENSEMBL114_rn	exon	11930335	11930379	0.0262586683329314	+	.	gene_id "ENSRNOG00000005330"; transcript_id "ENSRNOG00000005330_tx_6"; exon_id "10_11930335_11930379_+"; exonnum "14"; txlen "10535";
10	ensembl	exon	11932258	11932382	0	+	.	gene_id "ENSRNOG00000005330"; gene_version "9"; transcript_id "ENSRNOT00000007079"; transcript_version "7"; exon_number "12"; gene_name "Crebbp"; gene_source "ensembl"; gene_biotype "protein_coding"; transcript_name "Crebbp-201"; transcript_source "ensembl"; transcript_biotype "protein_coding"; exon_id "ENSRNOE00000226271"; exon_version "1";
10	ensembl	CDS	11932258	11932382	0	+	2	gene_id "ENSRNOG00000005330"; gene_version "9"; transcript_id "ENSRNOT00000007079"; transcript_version "7"; exon_number "12"; gene_name "Crebbp"; gene_source "ensembl"; gene_biotype "protein_coding"; transcript_name "Crebbp-201"; transcript_source "ensembl"; transcript_biotype "protein_coding"; protein_id "ENSRNOP00000007079"; protein_version "4";
10	ensembl	exon	11932258	11932382	0	+	.	gene_id "ENSRNOG00000005330"; gene_version "9"; transcript_id "ENSRNOT00000117260"; transcript_version "2"; exon_number "11"; gene_name "Crebbp"; gene_source "ensembl"; gene_biotype "protein_coding"; transcript_name "Crebbp-202"; transcript_source "ensembl"; transcript_biotype "protein_coding"; exon_id "ENSRNOE00000226271"; exon_version "1";
10	ensembl	CDS	11932258	11932382	0	+	2	gene_id "ENSRNOG00000005330"; gene_version "9"; transcript_id "ENSRNOT00000117260"; transcript_version "2"; exon_number "11"; gene_name "Crebbp"; gene_source "ensembl"; gene_biotype "protein_coding"; transcript_name "Crebbp-202"; transcript_source "ensembl"; transcript_biotype "protein_coding"; protein_id "ENSRNOP00000080986"; protein_version "1";
10	ensembl	exon	11932258	11932382	0	+	.	gene_id "ENSRNOG00000005330"; gene_version "9"; transcript_id "ENSRNOT00000162759"; transcript_version "1"; exon_number "14"; gene_name "Crebbp"; gene_source "ensembl"; gene_biotype "protein_coding"; transcript_name "Crebbp-203"; transcript_source "ensembl"; transcript_biotype "protein_coding"; exon_id "ENSRNOE00000226271"; exon_version "1"; tag "Ensembl_canonical";
10	ensembl	CDS	11932258	11932382	0	+	2	gene_id "ENSRNOG00000005330"; gene_version "9"; transcript_id "ENSRNOT00000162759"; transcript_version "1"; exon_number "14"; gene_name "Crebbp"; gene_source "ensembl"; gene_biotype "protein_coding"; transcript_name "Crebbp-203"; transcript_source "ensembl"; transcript_biotype "protein_coding"; protein_id "ENSRNOP00000112502"; protein_version "1"; tag "Ensembl_canonical";
10	ENSEMBL114_rn	exon	11932258	11932382	0.0262586683329314	+	.	gene_id "ENSRNOG00000005330"; transcript_id "ENSRNOG00000005330_tx_5"; exon_id "10_11932258_11932382_+"; exonnum "15"; txlen "10505";
10	ENSEMBL114_rn	exon	11932258	11932382	0.0262586683329314	+	.	gene_id "ENSRNOG00000005330"; transcript_id "ENSRNOG00000005330_tx_6"; exon_id "10_11932258_11932382_+"; exonnum "15"; txlen "10535";
10	ensembl	exon	11932933	11933121	0	+	.	gene_id "ENSRNOG00000005330"; gene_version "9"; transcript_id "ENSRNOT00000007079"; transcript_version "7"; exon_number "13"; gene_name "Crebbp"; gene_source "ensembl"; gene_biotype "protein_coding"; transcript_name "Crebbp-201"; transcript_source "ensembl"; transcript_biotype "protein_coding"; exon_id "ENSRNOE00000226263"; exon_version "1";
10	ensembl	CDS	11932933	11933121	0	+	0	gene_id "ENSRNOG00000005330"; gene_version "9"; transcript_id "ENSRNOT00000007079"; transcript_version "7"; exon_number "13"; gene_name "Crebbp"; gene_source "ensembl"; gene_biotype "protein_coding"; transcript_name "Crebbp-201"; transcript_source "ensembl"; transcript_biotype "protein_coding"; protein_id "ENSRNOP00000007079"; protein_version "4";
10	ensembl	exon	11932933	11933121	0	+	.	gene_id "ENSRNOG00000005330"; gene_version "9"; transcript_id "ENSRNOT00000117260"; transcript_version "2"; exon_number "12"; gene_name "Crebbp"; gene_source "ensembl"; gene_biotype "protein_coding"; transcript_name "Crebbp-202"; transcript_source "ensembl"; transcript_biotype "protein_coding"; exon_id "ENSRNOE00000226263"; exon_version "1";
10	ensembl	CDS	11932933	11933121	0	+	0	gene_id "ENSRNOG00000005330"; gene_version "9"; transcript_id "ENSRNOT00000117260"; transcript_version "2"; exon_number "12"; gene_name "Crebbp"; gene_source "ensembl"; gene_biotype "protein_coding"; transcript_name "Crebbp-202"; transcript_source "ensembl"; transcript_biotype "protein_coding"; protein_id "ENSRNOP00000080986"; protein_version "1";
10	ensembl	exon	11932933	11933121	0	+	.	gene_id "ENSRNOG00000005330"; gene_version "9"; transcript_id "ENSRNOT00000162759"; transcript_version "1"; exon_number "15"; gene_name "Crebbp"; gene_source "ensembl"; gene_biotype "protein_coding"; transcript_name "Crebbp-203"; transcript_source "ensembl"; transcript_biotype "protein_coding"; exon_id "ENSRNOE00000226263"; exon_version "1"; tag "Ensembl_canonical";
10	ensembl	CDS	11932933	11933121	0	+	0	gene_id "ENSRNOG00000005330"; gene_version "9"; transcript_id "ENSRNOT00000162759"; transcript_version "1"; exon_number "15"; gene_name "Crebbp"; gene_source "ensembl"; gene_biotype "protein_coding"; transcript_name "Crebbp-203"; transcript_source "ensembl"; transcript_biotype "protein_coding"; protein_id "ENSRNOP00000112502"; protein_version "1"; tag "Ensembl_canonical";
10	ENSEMBL114_rn	exon	11932933	11933121	0.0262586683329314	+	.	gene_id "ENSRNOG00000005330"; transcript_id "ENSRNOG00000005330_tx_5"; exon_id "10_11932933_11933121_+"; exonnum "16"; txlen "10505";
10	ENSEMBL114_rn	exon	11932933	11933121	0.0262586683329314	+	.	gene_id "ENSRNOG00000005330"; transcript_id "ENSRNOG00000005330_tx_6"; exon_id "10_11932933_11933121_+"; exonnum "16"; txlen "10535";
10	ensembl	exon	11934573	11934986	0	+	.	gene_id "ENSRNOG00000005330"; gene_version "9"; transcript_id "ENSRNOT00000007079"; transcript_version "7"; exon_number "14"; gene_name "Crebbp"; gene_source "ensembl"; gene_biotype "protein_coding"; transcript_name "Crebbp-201"; transcript_source "ensembl"; transcript_biotype "protein_coding"; exon_id "ENSRNOE00000226257"; exon_version "1";
10	ensembl	CDS	11934573	11934986	0	+	0	gene_id "ENSRNOG00000005330"; gene_version "9"; transcript_id "ENSRNOT00000007079"; transcript_version "7"; exon_number "14"; gene_name "Crebbp"; gene_source "ensembl"; gene_biotype "protein_coding"; transcript_name "Crebbp-201"; transcript_source "ensembl"; transcript_biotype "protein_coding"; protein_id "ENSRNOP00000007079"; protein_version "4";
10	ensembl	exon	11934573	11934986	0	+	.	gene_id "ENSRNOG00000005330"; gene_version "9"; transcript_id "ENSRNOT00000117260"; transcript_version "2"; exon_number "13"; gene_name "Crebbp"; gene_source "ensembl"; gene_biotype "protein_coding"; transcript_name "Crebbp-202"; transcript_source "ensembl"; transcript_biotype "protein_coding"; exon_id "ENSRNOE00000226257"; exon_version "1";
10	ensembl	CDS	11934573	11934986	0	+	0	gene_id "ENSRNOG00000005330"; gene_version "9"; transcript_id "ENSRNOT00000117260"; transcript_version "2"; exon_number "13"; gene_name "Crebbp"; gene_source "ensembl"; gene_biotype "protein_coding"; transcript_name "Crebbp-202"; transcript_source "ensembl"; transcript_biotype "protein_coding"; protein_id "ENSRNOP00000080986"; protein_version "1";
10	ensembl	exon	11934573	11934986	0	+	.	gene_id "ENSRNOG00000005330"; gene_version "9"; transcript_id "ENSRNOT00000162759"; transcript_version "1"; exon_number "16"; gene_name "Crebbp"; gene_source "ensembl"; gene_biotype "protein_coding"; transcript_name "Crebbp-203"; transcript_source "ensembl"; transcript_biotype "protein_coding"; exon_id "ENSRNOE00000226257"; exon_version "1"; tag "Ensembl_canonical";
10	ensembl	CDS	11934573	11934986	0	+	0	gene_id "ENSRNOG00000005330"; gene_version "9"; transcript_id "ENSRNOT00000162759"; transcript_version "1"; exon_number "16"; gene_name "Crebbp"; gene_source "ensembl"; gene_biotype "protein_coding"; transcript_name "Crebbp-203"; transcript_source "ensembl"; transcript_biotype "protein_coding"; protein_id "ENSRNOP00000112502"; protein_version "1"; tag "Ensembl_canonical";
10	ENSEMBL114_rn	exon	11934573	11934986	0.0262586683329314	+	.	gene_id "ENSRNOG00000005330"; transcript_id "ENSRNOG00000005330_tx_5"; exon_id "10_11934573_11934986_+"; exonnum "17"; txlen "10505";
10	ENSEMBL114_rn	exon	11934573	11934986	0.0262586683329314	+	.	gene_id "ENSRNOG00000005330"; transcript_id "ENSRNOG00000005330_tx_6"; exon_id "10_11934573_11934986_+"; exonnum "17"; txlen "10535";
10	ensembl	exon	11936079	11936258	0	+	.	gene_id "ENSRNOG00000005330"; gene_version "9"; transcript_id "ENSRNOT00000007079"; transcript_version "7"; exon_number "15"; gene_name "Crebbp"; gene_source "ensembl"; gene_biotype "protein_coding"; transcript_name "Crebbp-201"; transcript_source "ensembl"; transcript_biotype "protein_coding"; exon_id "ENSRNOE00000226248"; exon_version "1";
10	ensembl	CDS	11936079	11936258	0	+	0	gene_id "ENSRNOG00000005330"; gene_version "9"; transcript_id "ENSRNOT00000007079"; transcript_version "7"; exon_number "15"; gene_name "Crebbp"; gene_source "ensembl"; gene_biotype "protein_coding"; transcript_name "Crebbp-201"; transcript_source "ensembl"; transcript_biotype "protein_coding"; protein_id "ENSRNOP00000007079"; protein_version "4";
10	ensembl	exon	11936079	11936258	0	+	.	gene_id "ENSRNOG00000005330"; gene_version "9"; transcript_id "ENSRNOT00000117260"; transcript_version "2"; exon_number "14"; gene_name "Crebbp"; gene_source "ensembl"; gene_biotype "protein_coding"; transcript_name "Crebbp-202"; transcript_source "ensembl"; transcript_biotype "protein_coding"; exon_id "ENSRNOE00000226248"; exon_version "1";
10	ensembl	CDS	11936079	11936258	0	+	0	gene_id "ENSRNOG00000005330"; gene_version "9"; transcript_id "ENSRNOT00000117260"; transcript_version "2"; exon_number "14"; gene_name "Crebbp"; gene_source "ensembl"; gene_biotype "protein_coding"; transcript_name "Crebbp-202"; transcript_source "ensembl"; transcript_biotype "protein_coding"; protein_id "ENSRNOP00000080986"; protein_version "1";
10	ensembl	exon	11936079	11936258	0	+	.	gene_id "ENSRNOG00000005330"; gene_version "9"; transcript_id "ENSRNOT00000162759"; transcript_version "1"; exon_number "17"; gene_name "Crebbp"; gene_source "ensembl"; gene_biotype "protein_coding"; transcript_name "Crebbp-203"; transcript_source "ensembl"; transcript_biotype "protein_coding"; exon_id "ENSRNOE00000226248"; exon_version "1"; tag "Ensembl_canonical";
10	ensembl	CDS	11936079	11936258	0	+	0	gene_id "ENSRNOG00000005330"; gene_version "9"; transcript_id "ENSRNOT00000162759"; transcript_version "1"; exon_number "17"; gene_name "Crebbp"; gene_source "ensembl"; gene_biotype "protein_coding"; transcript_name "Crebbp-203"; transcript_source "ensembl"; transcript_biotype "protein_coding"; protein_id "ENSRNOP00000112502"; protein_version "1"; tag "Ensembl_canonical";
10	ENSEMBL114_rn	exon	11936079	11936258	0.0262586683329314	+	.	gene_id "ENSRNOG00000005330"; transcript_id "ENSRNOG00000005330_tx_5"; exon_id "10_11936079_11936258_+"; exonnum "18"; txlen "10505";
10	ENSEMBL114_rn	exon	11936079	11936258	0.0262586683329314	+	.	gene_id "ENSRNOG00000005330"; transcript_id "ENSRNOG00000005330_tx_6"; exon_id "10_11936079_11936258_+"; exonnum "18"; txlen "10535";
10	ensembl	exon	11937160	11937349	0	+	.	gene_id "ENSRNOG00000005330"; gene_version "9"; transcript_id "ENSRNOT00000007079"; transcript_version "7"; exon_number "16"; gene_name "Crebbp"; gene_source "ensembl"; gene_biotype "protein_coding"; transcript_name "Crebbp-201"; transcript_source "ensembl"; transcript_biotype "protein_coding"; exon_id "ENSRNOE00000226238"; exon_version "1";
10	ensembl	CDS	11937160	11937349	0	+	0	gene_id "ENSRNOG00000005330"; gene_version "9"; transcript_id "ENSRNOT00000007079"; transcript_version "7"; exon_number "16"; gene_name "Crebbp"; gene_source "ensembl"; gene_biotype "protein_coding"; transcript_name "Crebbp-201"; transcript_source "ensembl"; transcript_biotype "protein_coding"; protein_id "ENSRNOP00000007079"; protein_version "4";
10	ensembl	exon	11937160	11937349	0	+	.	gene_id "ENSRNOG00000005330"; gene_version "9"; transcript_id "ENSRNOT00000117260"; transcript_version "2"; exon_number "15"; gene_name "Crebbp"; gene_source "ensembl"; gene_biotype "protein_coding"; transcript_name "Crebbp-202"; transcript_source "ensembl"; transcript_biotype "protein_coding"; exon_id "ENSRNOE00000226238"; exon_version "1";
10	ensembl	CDS	11937160	11937349	0	+	0	gene_id "ENSRNOG00000005330"; gene_version "9"; transcript_id "ENSRNOT00000117260"; transcript_version "2"; exon_number "15"; gene_name "Crebbp"; gene_source "ensembl"; gene_biotype "protein_coding"; transcript_name "Crebbp-202"; transcript_source "ensembl"; transcript_biotype "protein_coding"; protein_id "ENSRNOP00000080986"; protein_version "1";
10	ensembl	exon	11937160	11937349	0	+	.	gene_id "ENSRNOG00000005330"; gene_version "9"; transcript_id "ENSRNOT00000162759"; transcript_version "1"; exon_number "18"; gene_name "Crebbp"; gene_source "ensembl"; gene_biotype "protein_coding"; transcript_name "Crebbp-203"; transcript_source "ensembl"; transcript_biotype "protein_coding"; exon_id "ENSRNOE00000226238"; exon_version "1"; tag "Ensembl_canonical";
10	ensembl	CDS	11937160	11937349	0	+	0	gene_id "ENSRNOG00000005330"; gene_version "9"; transcript_id "ENSRNOT00000162759"; transcript_version "1"; exon_number "18"; gene_name "Crebbp"; gene_source "ensembl"; gene_biotype "protein_coding"; transcript_name "Crebbp-203"; transcript_source "ensembl"; transcript_biotype "protein_coding"; protein_id "ENSRNOP00000112502"; protein_version "1"; tag "Ensembl_canonical";
10	ENSEMBL114_rn	exon	11937160	11937349	0.0262586683329314	+	.	gene_id "ENSRNOG00000005330"; transcript_id "ENSRNOG00000005330_tx_5"; exon_id "10_11937160_11937349_+"; exonnum "19"; txlen "10505";
10	ENSEMBL114_rn	exon	11937160	11937349	0.0262586683329314	+	.	gene_id "ENSRNOG00000005330"; transcript_id "ENSRNOG00000005330_tx_6"; exon_id "10_11937160_11937349_+"; exonnum "19"; txlen "10535";
10	ensembl	exon	11942713	11942831	0	+	.	gene_id "ENSRNOG00000005330"; gene_version "9"; transcript_id "ENSRNOT00000007079"; transcript_version "7"; exon_number "17"; gene_name "Crebbp"; gene_source "ensembl"; gene_biotype "protein_coding"; transcript_name "Crebbp-201"; transcript_source "ensembl"; transcript_biotype "protein_coding"; exon_id "ENSRNOE00000226230"; exon_version "1";
10	ensembl	CDS	11942713	11942831	0	+	2	gene_id "ENSRNOG00000005330"; gene_version "9"; transcript_id "ENSRNOT00000007079"; transcript_version "7"; exon_number "17"; gene_name "Crebbp"; gene_source "ensembl"; gene_biotype "protein_coding"; transcript_name "Crebbp-201"; transcript_source "ensembl"; transcript_biotype "protein_coding"; protein_id "ENSRNOP00000007079"; protein_version "4";
10	ensembl	exon	11942713	11942831	0	+	.	gene_id "ENSRNOG00000005330"; gene_version "9"; transcript_id "ENSRNOT00000117260"; transcript_version "2"; exon_number "16"; gene_name "Crebbp"; gene_source "ensembl"; gene_biotype "protein_coding"; transcript_name "Crebbp-202"; transcript_source "ensembl"; transcript_biotype "protein_coding"; exon_id "ENSRNOE00000226230"; exon_version "1";
10	ensembl	CDS	11942713	11942831	0	+	2	gene_id "ENSRNOG00000005330"; gene_version "9"; transcript_id "ENSRNOT00000117260"; transcript_version "2"; exon_number "16"; gene_name "Crebbp"; gene_source "ensembl"; gene_biotype "protein_coding"; transcript_name "Crebbp-202"; transcript_source "ensembl"; transcript_biotype "protein_coding"; protein_id "ENSRNOP00000080986"; protein_version "1";
10	ensembl	exon	11942713	11942831	0	+	.	gene_id "ENSRNOG00000005330"; gene_version "9"; transcript_id "ENSRNOT00000162759"; transcript_version "1"; exon_number "19"; gene_name "Crebbp"; gene_source "ensembl"; gene_biotype "protein_coding"; transcript_name "Crebbp-203"; transcript_source "ensembl"; transcript_biotype "protein_coding"; exon_id "ENSRNOE00000226230"; exon_version "1"; tag "Ensembl_canonical";
10	ensembl	CDS	11942713	11942831	0	+	2	gene_id "ENSRNOG00000005330"; gene_version "9"; transcript_id "ENSRNOT00000162759"; transcript_version "1"; exon_number "19"; gene_name "Crebbp"; gene_source "ensembl"; gene_biotype "protein_coding"; transcript_name "Crebbp-203"; transcript_source "ensembl"; transcript_biotype "protein_coding"; protein_id "ENSRNOP00000112502"; protein_version "1"; tag "Ensembl_canonical";
10	ENSEMBL114_rn	exon	11942713	11942831	0.0262586683329314	+	.	gene_id "ENSRNOG00000005330"; transcript_id "ENSRNOG00000005330_tx_5"; exon_id "10_11942713_11942831_+"; exonnum "20"; txlen "10505";
10	ENSEMBL114_rn	exon	11942713	11942831	0.0262586683329314	+	.	gene_id "ENSRNOG00000005330"; transcript_id "ENSRNOG00000005330_tx_6"; exon_id "10_11942713_11942831_+"; exonnum "20"; txlen "10535";
10	ensembl	exon	11943601	11943840	0	+	.	gene_id "ENSRNOG00000005330"; gene_version "9"; transcript_id "ENSRNOT00000007079"; transcript_version "7"; exon_number "18"; gene_name "Crebbp"; gene_source "ensembl"; gene_biotype "protein_coding"; transcript_name "Crebbp-201"; transcript_source "ensembl"; transcript_biotype "protein_coding"; exon_id "ENSRNOE00000226224"; exon_version "1";
10	ensembl	CDS	11943601	11943840	0	+	0	gene_id "ENSRNOG00000005330"; gene_version "9"; transcript_id "ENSRNOT00000007079"; transcript_version "7"; exon_number "18"; gene_name "Crebbp"; gene_source "ensembl"; gene_biotype "protein_coding"; transcript_name "Crebbp-201"; transcript_source "ensembl"; transcript_biotype "protein_coding"; protein_id "ENSRNOP00000007079"; protein_version "4";
10	ensembl	exon	11943601	11943840	0	+	.	gene_id "ENSRNOG00000005330"; gene_version "9"; transcript_id "ENSRNOT00000117260"; transcript_version "2"; exon_number "17"; gene_name "Crebbp"; gene_source "ensembl"; gene_biotype "protein_coding"; transcript_name "Crebbp-202"; transcript_source "ensembl"; transcript_biotype "protein_coding"; exon_id "ENSRNOE00000226224"; exon_version "1";
10	ensembl	CDS	11943601	11943840	0	+	0	gene_id "ENSRNOG00000005330"; gene_version "9"; transcript_id "ENSRNOT00000117260"; transcript_version "2"; exon_number "17"; gene_name "Crebbp"; gene_source "ensembl"; gene_biotype "protein_coding"; transcript_name "Crebbp-202"; transcript_source "ensembl"; transcript_biotype "protein_coding"; protein_id "ENSRNOP00000080986"; protein_version "1";
10	ensembl	exon	11943601	11943840	0	+	.	gene_id "ENSRNOG00000005330"; gene_version "9"; transcript_id "ENSRNOT00000162759"; transcript_version "1"; exon_number "20"; gene_name "Crebbp"; gene_source "ensembl"; gene_biotype "protein_coding"; transcript_name "Crebbp-203"; transcript_source "ensembl"; transcript_biotype "protein_coding"; exon_id "ENSRNOE00000226224"; exon_version "1"; tag "Ensembl_canonical";
10	ensembl	CDS	11943601	11943840	0	+	0	gene_id "ENSRNOG00000005330"; gene_version "9"; transcript_id "ENSRNOT00000162759"; transcript_version "1"; exon_number "20"; gene_name "Crebbp"; gene_source "ensembl"; gene_biotype "protein_coding"; transcript_name "Crebbp-203"; transcript_source "ensembl"; transcript_biotype "protein_coding"; protein_id "ENSRNOP00000112502"; protein_version "1"; tag "Ensembl_canonical";
10	ENSEMBL114_rn	exon	11943601	11943840	0.0262586683329314	+	.	gene_id "ENSRNOG00000005330"; transcript_id "ENSRNOG00000005330_tx_5"; exon_id "10_11943601_11943840_+"; exonnum "21"; txlen "10505";
10	ENSEMBL114_rn	exon	11943601	11943840	0.0262586683329314	+	.	gene_id "ENSRNOG00000005330"; transcript_id "ENSRNOG00000005330_tx_6"; exon_id "10_11943601_11943840_+"; exonnum "21"; txlen "10535";
10	ensembl	exon	11944381	11944469	0	+	.	gene_id "ENSRNOG00000005330"; gene_version "9"; transcript_id "ENSRNOT00000007079"; transcript_version "7"; exon_number "19"; gene_name "Crebbp"; gene_source "ensembl"; gene_biotype "protein_coding"; transcript_name "Crebbp-201"; transcript_source "ensembl"; transcript_biotype "protein_coding"; exon_id "ENSRNOE00000226215"; exon_version "1";
10	ensembl	CDS	11944381	11944469	0	+	0	gene_id "ENSRNOG00000005330"; gene_version "9"; transcript_id "ENSRNOT00000007079"; transcript_version "7"; exon_number "19"; gene_name "Crebbp"; gene_source "ensembl"; gene_biotype "protein_coding"; transcript_name "Crebbp-201"; transcript_source "ensembl"; transcript_biotype "protein_coding"; protein_id "ENSRNOP00000007079"; protein_version "4";
10	ensembl	exon	11944381	11944469	0	+	.	gene_id "ENSRNOG00000005330"; gene_version "9"; transcript_id "ENSRNOT00000117260"; transcript_version "2"; exon_number "18"; gene_name "Crebbp"; gene_source "ensembl"; gene_biotype "protein_coding"; transcript_name "Crebbp-202"; transcript_source "ensembl"; transcript_biotype "protein_coding"; exon_id "ENSRNOE00000226215"; exon_version "1";
10	ensembl	CDS	11944381	11944469	0	+	0	gene_id "ENSRNOG00000005330"; gene_version "9"; transcript_id "ENSRNOT00000117260"; transcript_version "2"; exon_number "18"; gene_name "Crebbp"; gene_source "ensembl"; gene_biotype "protein_coding"; transcript_name "Crebbp-202"; transcript_source "ensembl"; transcript_biotype "protein_coding"; protein_id "ENSRNOP00000080986"; protein_version "1";
10	ensembl	exon	11944381	11944469	0	+	.	gene_id "ENSRNOG00000005330"; gene_version "9"; transcript_id "ENSRNOT00000162759"; transcript_version "1"; exon_number "21"; gene_name "Crebbp"; gene_source "ensembl"; gene_biotype "protein_coding"; transcript_name "Crebbp-203"; transcript_source "ensembl"; transcript_biotype "protein_coding"; exon_id "ENSRNOE00000226215"; exon_version "1"; tag "Ensembl_canonical";
10	ensembl	CDS	11944381	11944469	0	+	0	gene_id "ENSRNOG00000005330"; gene_version "9"; transcript_id "ENSRNOT00000162759"; transcript_version "1"; exon_number "21"; gene_name "Crebbp"; gene_source "ensembl"; gene_biotype "protein_coding"; transcript_name "Crebbp-203"; transcript_source "ensembl"; transcript_biotype "protein_coding"; protein_id "ENSRNOP00000112502"; protein_version "1"; tag "Ensembl_canonical";
10	ENSEMBL114_rn	exon	11944381	11944469	0.0262586683329314	+	.	gene_id "ENSRNOG00000005330"; transcript_id "ENSRNOG00000005330_tx_5"; exon_id "10_11944381_11944469_+"; exonnum "22"; txlen "10505";
10	ENSEMBL114_rn	exon	11944381	11944469	0.0262586683329314	+	.	gene_id "ENSRNOG00000005330"; transcript_id "ENSRNOG00000005330_tx_6"; exon_id "10_11944381_11944469_+"; exonnum "22"; txlen "10535";
10	ensembl	exon	11950102	11950212	0	+	.	gene_id "ENSRNOG00000005330"; gene_version "9"; transcript_id "ENSRNOT00000007079"; transcript_version "7"; exon_number "20"; gene_name "Crebbp"; gene_source "ensembl"; gene_biotype "protein_coding"; transcript_name "Crebbp-201"; transcript_source "ensembl"; transcript_biotype "protein_coding"; exon_id "ENSRNOE00000715471"; exon_version "1";
10	ensembl	CDS	11950102	11950212	0	+	1	gene_id "ENSRNOG00000005330"; gene_version "9"; transcript_id "ENSRNOT00000007079"; transcript_version "7"; exon_number "20"; gene_name "Crebbp"; gene_source "ensembl"; gene_biotype "protein_coding"; transcript_name "Crebbp-201"; transcript_source "ensembl"; transcript_biotype "protein_coding"; protein_id "ENSRNOP00000007079"; protein_version "4";
10	ENSEMBL114_rn	exon	11950102	11950212	0.0262586683329314	+	.	gene_id "ENSRNOG00000005330"; transcript_id "ENSRNOG00000005330_tx_6"; exon_id "10_11950102_11950212_+"; exonnum "23"; txlen "10535";
10	ensembl	exon	11950132	11950212	0	+	.	gene_id "ENSRNOG00000005330"; gene_version "9"; transcript_id "ENSRNOT00000117260"; transcript_version "2"; exon_number "19"; gene_name "Crebbp"; gene_source "ensembl"; gene_biotype "protein_coding"; transcript_name "Crebbp-202"; transcript_source "ensembl"; transcript_biotype "protein_coding"; exon_id "ENSRNOE00000226210"; exon_version "1";
10	ensembl	CDS	11950132	11950212	0	+	1	gene_id "ENSRNOG00000005330"; gene_version "9"; transcript_id "ENSRNOT00000117260"; transcript_version "2"; exon_number "19"; gene_name "Crebbp"; gene_source "ensembl"; gene_biotype "protein_coding"; transcript_name "Crebbp-202"; transcript_source "ensembl"; transcript_biotype "protein_coding"; protein_id "ENSRNOP00000080986"; protein_version "1";
10	ensembl	exon	11950132	11950212	0	+	.	gene_id "ENSRNOG00000005330"; gene_version "9"; transcript_id "ENSRNOT00000162759"; transcript_version "1"; exon_number "22"; gene_name "Crebbp"; gene_source "ensembl"; gene_biotype "protein_coding"; transcript_name "Crebbp-203"; transcript_source "ensembl"; transcript_biotype "protein_coding"; exon_id "ENSRNOE00000226210"; exon_version "1"; tag "Ensembl_canonical";
10	ensembl	CDS	11950132	11950212	0	+	1	gene_id "ENSRNOG00000005330"; gene_version "9"; transcript_id "ENSRNOT00000162759"; transcript_version "1"; exon_number "22"; gene_name "Crebbp"; gene_source "ensembl"; gene_biotype "protein_coding"; transcript_name "Crebbp-203"; transcript_source "ensembl"; transcript_biotype "protein_coding"; protein_id "ENSRNOP00000112502"; protein_version "1"; tag "Ensembl_canonical";
10	ENSEMBL114_rn	exon	11950132	11950212	0.0262586683329314	+	.	gene_id "ENSRNOG00000005330"; transcript_id "ENSRNOG00000005330_tx_5"; exon_id "10_11950132_11950212_+"; exonnum "23"; txlen "10505";
10	ensembl	exon	11951960	11952016	0	+	.	gene_id "ENSRNOG00000005330"; gene_version "9"; transcript_id "ENSRNOT00000007079"; transcript_version "7"; exon_number "21"; gene_name "Crebbp"; gene_source "ensembl"; gene_biotype "protein_coding"; transcript_name "Crebbp-201"; transcript_source "ensembl"; transcript_biotype "protein_coding"; exon_id "ENSRNOE00000226202"; exon_version "1";
10	ensembl	CDS	11951960	11952016	0	+	1	gene_id "ENSRNOG00000005330"; gene_version "9"; transcript_id "ENSRNOT00000007079"; transcript_version "7"; exon_number "21"; gene_name "Crebbp"; gene_source "ensembl"; gene_biotype "protein_coding"; transcript_name "Crebbp-201"; transcript_source "ensembl"; transcript_biotype "protein_coding"; protein_id "ENSRNOP00000007079"; protein_version "4";
10	ensembl	exon	11951960	11952016	0	+	.	gene_id "ENSRNOG00000005330"; gene_version "9"; transcript_id "ENSRNOT00000117260"; transcript_version "2"; exon_number "20"; gene_name "Crebbp"; gene_source "ensembl"; gene_biotype "protein_coding"; transcript_name "Crebbp-202"; transcript_source "ensembl"; transcript_biotype "protein_coding"; exon_id "ENSRNOE00000226202"; exon_version "1";
10	ensembl	CDS	11951960	11952016	0	+	1	gene_id "ENSRNOG00000005330"; gene_version "9"; transcript_id "ENSRNOT00000117260"; transcript_version "2"; exon_number "20"; gene_name "Crebbp"; gene_source "ensembl"; gene_biotype "protein_coding"; transcript_name "Crebbp-202"; transcript_source "ensembl"; transcript_biotype "protein_coding"; protein_id "ENSRNOP00000080986"; protein_version "1";
10	ensembl	exon	11951960	11952016	0	+	.	gene_id "ENSRNOG00000005330"; gene_version "9"; transcript_id "ENSRNOT00000162759"; transcript_version "1"; exon_number "23"; gene_name "Crebbp"; gene_source "ensembl"; gene_biotype "protein_coding"; transcript_name "Crebbp-203"; transcript_source "ensembl"; transcript_biotype "protein_coding"; exon_id "ENSRNOE00000226202"; exon_version "1"; tag "Ensembl_canonical";
10	ensembl	CDS	11951960	11952016	0	+	1	gene_id "ENSRNOG00000005330"; gene_version "9"; transcript_id "ENSRNOT00000162759"; transcript_version "1"; exon_number "23"; gene_name "Crebbp"; gene_source "ensembl"; gene_biotype "protein_coding"; transcript_name "Crebbp-203"; transcript_source "ensembl"; transcript_biotype "protein_coding"; protein_id "ENSRNOP00000112502"; protein_version "1"; tag "Ensembl_canonical";
10	ENSEMBL114_rn	exon	11951960	11952016	0.0262586683329314	+	.	gene_id "ENSRNOG00000005330"; transcript_id "ENSRNOG00000005330_tx_5"; exon_id "10_11951960_11952016_+"; exonnum "24"; txlen "10505";
10	ENSEMBL114_rn	exon	11951960	11952016	0.0262586683329314	+	.	gene_id "ENSRNOG00000005330"; transcript_id "ENSRNOG00000005330_tx_6"; exon_id "10_11951960_11952016_+"; exonnum "24"; txlen "10535";
10	ensembl	exon	11955088	11955165	0	+	.	gene_id "ENSRNOG00000005330"; gene_version "9"; transcript_id "ENSRNOT00000007079"; transcript_version "7"; exon_number "22"; gene_name "Crebbp"; gene_source "ensembl"; gene_biotype "protein_coding"; transcript_name "Crebbp-201"; transcript_source "ensembl"; transcript_biotype "protein_coding"; exon_id "ENSRNOE00000226194"; exon_version "1";
10	ensembl	CDS	11955088	11955165	0	+	1	gene_id "ENSRNOG00000005330"; gene_version "9"; transcript_id "ENSRNOT00000007079"; transcript_version "7"; exon_number "22"; gene_name "Crebbp"; gene_source "ensembl"; gene_biotype "protein_coding"; transcript_name "Crebbp-201"; transcript_source "ensembl"; transcript_biotype "protein_coding"; protein_id "ENSRNOP00000007079"; protein_version "4";
10	ensembl	exon	11955088	11955165	0	+	.	gene_id "ENSRNOG00000005330"; gene_version "9"; transcript_id "ENSRNOT00000117260"; transcript_version "2"; exon_number "21"; gene_name "Crebbp"; gene_source "ensembl"; gene_biotype "protein_coding"; transcript_name "Crebbp-202"; transcript_source "ensembl"; transcript_biotype "protein_coding"; exon_id "ENSRNOE00000226194"; exon_version "1";
10	ensembl	CDS	11955088	11955165	0	+	1	gene_id "ENSRNOG00000005330"; gene_version "9"; transcript_id "ENSRNOT00000117260"; transcript_version "2"; exon_number "21"; gene_name "Crebbp"; gene_source "ensembl"; gene_biotype "protein_coding"; transcript_name "Crebbp-202"; transcript_source "ensembl"; transcript_biotype "protein_coding"; protein_id "ENSRNOP00000080986"; protein_version "1";
10	ensembl	exon	11955088	11955165	0	+	.	gene_id "ENSRNOG00000005330"; gene_version "9"; transcript_id "ENSRNOT00000162759"; transcript_version "1"; exon_number "24"; gene_name "Crebbp"; gene_source "ensembl"; gene_biotype "protein_coding"; transcript_name "Crebbp-203"; transcript_source "ensembl"; transcript_biotype "protein_coding"; exon_id "ENSRNOE00000226194"; exon_version "1"; tag "Ensembl_canonical";
10	ensembl	CDS	11955088	11955165	0	+	1	gene_id "ENSRNOG00000005330"; gene_version "9"; transcript_id "ENSRNOT00000162759"; transcript_version "1"; exon_number "24"; gene_name "Crebbp"; gene_source "ensembl"; gene_biotype "protein_coding"; transcript_name "Crebbp-203"; transcript_source "ensembl"; transcript_biotype "protein_coding"; protein_id "ENSRNOP00000112502"; protein_version "1"; tag "Ensembl_canonical";
10	ENSEMBL114_rn	exon	11955088	11955165	0.0262586683329314	+	.	gene_id "ENSRNOG00000005330"; transcript_id "ENSRNOG00000005330_tx_5"; exon_id "10_11955088_11955165_+"; exonnum "25"; txlen "10505";
10	ENSEMBL114_rn	exon	11955088	11955165	0.0262586683329314	+	.	gene_id "ENSRNOG00000005330"; transcript_id "ENSRNOG00000005330_tx_6"; exon_id "10_11955088_11955165_+"; exonnum "25"; txlen "10535";
10	ensembl	exon	11955479	11955546	0	+	.	gene_id "ENSRNOG00000005330"; gene_version "9"; transcript_id "ENSRNOT00000007079"; transcript_version "7"; exon_number "23"; gene_name "Crebbp"; gene_source "ensembl"; gene_biotype "protein_coding"; transcript_name "Crebbp-201"; transcript_source "ensembl"; transcript_biotype "protein_coding"; exon_id "ENSRNOE00000226186"; exon_version "1";
10	ensembl	CDS	11955479	11955546	0	+	1	gene_id "ENSRNOG00000005330"; gene_version "9"; transcript_id "ENSRNOT00000007079"; transcript_version "7"; exon_number "23"; gene_name "Crebbp"; gene_source "ensembl"; gene_biotype "protein_coding"; transcript_name "Crebbp-201"; transcript_source "ensembl"; transcript_biotype "protein_coding"; protein_id "ENSRNOP00000007079"; protein_version "4";
10	ensembl	exon	11955479	11955546	0	+	.	gene_id "ENSRNOG00000005330"; gene_version "9"; transcript_id "ENSRNOT00000117260"; transcript_version "2"; exon_number "22"; gene_name "Crebbp"; gene_source "ensembl"; gene_biotype "protein_coding"; transcript_name "Crebbp-202"; transcript_source "ensembl"; transcript_biotype "protein_coding"; exon_id "ENSRNOE00000226186"; exon_version "1";
10	ensembl	CDS	11955479	11955546	0	+	1	gene_id "ENSRNOG00000005330"; gene_version "9"; transcript_id "ENSRNOT00000117260"; transcript_version "2"; exon_number "22"; gene_name "Crebbp"; gene_source "ensembl"; gene_biotype "protein_coding"; transcript_name "Crebbp-202"; transcript_source "ensembl"; transcript_biotype "protein_coding"; protein_id "ENSRNOP00000080986"; protein_version "1";
10	ensembl	exon	11955479	11955546	0	+	.	gene_id "ENSRNOG00000005330"; gene_version "9"; transcript_id "ENSRNOT00000162759"; transcript_version "1"; exon_number "25"; gene_name "Crebbp"; gene_source "ensembl"; gene_biotype "protein_coding"; transcript_name "Crebbp-203"; transcript_source "ensembl"; transcript_biotype "protein_coding"; exon_id "ENSRNOE00000226186"; exon_version "1"; tag "Ensembl_canonical";
10	ensembl	CDS	11955479	11955546	0	+	1	gene_id "ENSRNOG00000005330"; gene_version "9"; transcript_id "ENSRNOT00000162759"; transcript_version "1"; exon_number "25"; gene_name "Crebbp"; gene_source "ensembl"; gene_biotype "protein_coding"; transcript_name "Crebbp-203"; transcript_source "ensembl"; transcript_biotype "protein_coding"; protein_id "ENSRNOP00000112502"; protein_version "1"; tag "Ensembl_canonical";
10	ENSEMBL114_rn	exon	11955479	11955546	0.0262586683329314	+	.	gene_id "ENSRNOG00000005330"; transcript_id "ENSRNOG00000005330_tx_5"; exon_id "10_11955479_11955546_+"; exonnum "26"; txlen "10505";
10	ENSEMBL114_rn	exon	11955479	11955546	0.0262586683329314	+	.	gene_id "ENSRNOG00000005330"; transcript_id "ENSRNOG00000005330_tx_6"; exon_id "10_11955479_11955546_+"; exonnum "26"; txlen "10535";
10	ensembl	exon	11956492	11956642	0	+	.	gene_id "ENSRNOG00000005330"; gene_version "9"; transcript_id "ENSRNOT00000007079"; transcript_version "7"; exon_number "24"; gene_name "Crebbp"; gene_source "ensembl"; gene_biotype "protein_coding"; transcript_name "Crebbp-201"; transcript_source "ensembl"; transcript_biotype "protein_coding"; exon_id "ENSRNOE00000226177"; exon_version "1";
10	ensembl	CDS	11956492	11956642	0	+	2	gene_id "ENSRNOG00000005330"; gene_version "9"; transcript_id "ENSRNOT00000007079"; transcript_version "7"; exon_number "24"; gene_name "Crebbp"; gene_source "ensembl"; gene_biotype "protein_coding"; transcript_name "Crebbp-201"; transcript_source "ensembl"; transcript_biotype "protein_coding"; protein_id "ENSRNOP00000007079"; protein_version "4";
10	ensembl	exon	11956492	11956642	0	+	.	gene_id "ENSRNOG00000005330"; gene_version "9"; transcript_id "ENSRNOT00000117260"; transcript_version "2"; exon_number "23"; gene_name "Crebbp"; gene_source "ensembl"; gene_biotype "protein_coding"; transcript_name "Crebbp-202"; transcript_source "ensembl"; transcript_biotype "protein_coding"; exon_id "ENSRNOE00000226177"; exon_version "1";
10	ensembl	CDS	11956492	11956642	0	+	2	gene_id "ENSRNOG00000005330"; gene_version "9"; transcript_id "ENSRNOT00000117260"; transcript_version "2"; exon_number "23"; gene_name "Crebbp"; gene_source "ensembl"; gene_biotype "protein_coding"; transcript_name "Crebbp-202"; transcript_source "ensembl"; transcript_biotype "protein_coding"; protein_id "ENSRNOP00000080986"; protein_version "1";
10	ensembl	exon	11956492	11956642	0	+	.	gene_id "ENSRNOG00000005330"; gene_version "9"; transcript_id "ENSRNOT00000162759"; transcript_version "1"; exon_number "26"; gene_name "Crebbp"; gene_source "ensembl"; gene_biotype "protein_coding"; transcript_name "Crebbp-203"; transcript_source "ensembl"; transcript_biotype "protein_coding"; exon_id "ENSRNOE00000226177"; exon_version "1"; tag "Ensembl_canonical";
10	ensembl	CDS	11956492	11956642	0	+	2	gene_id "ENSRNOG00000005330"; gene_version "9"; transcript_id "ENSRNOT00000162759"; transcript_version "1"; exon_number "26"; gene_name "Crebbp"; gene_source "ensembl"; gene_biotype "protein_coding"; transcript_name "Crebbp-203"; transcript_source "ensembl"; transcript_biotype "protein_coding"; protein_id "ENSRNOP00000112502"; protein_version "1"; tag "Ensembl_canonical";
10	ENSEMBL114_rn	exon	11956492	11956642	0.0262586683329314	+	.	gene_id "ENSRNOG00000005330"; transcript_id "ENSRNOG00000005330_tx_5"; exon_id "10_11956492_11956642_+"; exonnum "27"; txlen "10505";
10	ENSEMBL114_rn	exon	11956492	11956642	0.0262586683329314	+	.	gene_id "ENSRNOG00000005330"; transcript_id "ENSRNOG00000005330_tx_6"; exon_id "10_11956492_11956642_+"; exonnum "27"; txlen "10535";
10	ensembl	exon	11956953	11957099	0	+	.	gene_id "ENSRNOG00000005330"; gene_version "9"; transcript_id "ENSRNOT00000007079"; transcript_version "7"; exon_number "25"; gene_name "Crebbp"; gene_source "ensembl"; gene_biotype "protein_coding"; transcript_name "Crebbp-201"; transcript_source "ensembl"; transcript_biotype "protein_coding"; exon_id "ENSRNOE00000001144"; exon_version "2";
10	ensembl	CDS	11956953	11957099	0	+	1	gene_id "ENSRNOG00000005330"; gene_version "9"; transcript_id "ENSRNOT00000007079"; transcript_version "7"; exon_number "25"; gene_name "Crebbp"; gene_source "ensembl"; gene_biotype "protein_coding"; transcript_name "Crebbp-201"; transcript_source "ensembl"; transcript_biotype "protein_coding"; protein_id "ENSRNOP00000007079"; protein_version "4";
10	ensembl	exon	11956953	11957099	0	+	.	gene_id "ENSRNOG00000005330"; gene_version "9"; transcript_id "ENSRNOT00000117260"; transcript_version "2"; exon_number "24"; gene_name "Crebbp"; gene_source "ensembl"; gene_biotype "protein_coding"; transcript_name "Crebbp-202"; transcript_source "ensembl"; transcript_biotype "protein_coding"; exon_id "ENSRNOE00000001144"; exon_version "2";
10	ensembl	CDS	11956953	11957099	0	+	1	gene_id "ENSRNOG00000005330"; gene_version "9"; transcript_id "ENSRNOT00000117260"; transcript_version "2"; exon_number "24"; gene_name "Crebbp"; gene_source "ensembl"; gene_biotype "protein_coding"; transcript_name "Crebbp-202"; transcript_source "ensembl"; transcript_biotype "protein_coding"; protein_id "ENSRNOP00000080986"; protein_version "1";
10	ensembl	exon	11956953	11957099	0	+	.	gene_id "ENSRNOG00000005330"; gene_version "9"; transcript_id "ENSRNOT00000162759"; transcript_version "1"; exon_number "27"; gene_name "Crebbp"; gene_source "ensembl"; gene_biotype "protein_coding"; transcript_name "Crebbp-203"; transcript_source "ensembl"; transcript_biotype "protein_coding"; exon_id "ENSRNOE00000001144"; exon_version "2"; tag "Ensembl_canonical";
10	ensembl	CDS	11956953	11957099	0	+	1	gene_id "ENSRNOG00000005330"; gene_version "9"; transcript_id "ENSRNOT00000162759"; transcript_version "1"; exon_number "27"; gene_name "Crebbp"; gene_source "ensembl"; gene_biotype "protein_coding"; transcript_name "Crebbp-203"; transcript_source "ensembl"; transcript_biotype "protein_coding"; protein_id "ENSRNOP00000112502"; protein_version "1"; tag "Ensembl_canonical";
10	ENSEMBL114_rn	exon	11956953	11957099	0.0262586683329314	+	.	gene_id "ENSRNOG00000005330"; transcript_id "ENSRNOG00000005330_tx_5"; exon_id "10_11956953_11957099_+"; exonnum "28"; txlen "10505";
10	ENSEMBL114_rn	exon	11956953	11957099	0.0262586683329314	+	.	gene_id "ENSRNOG00000005330"; transcript_id "ENSRNOG00000005330_tx_6"; exon_id "10_11956953_11957099_+"; exonnum "28"; txlen "10535";
10	ensembl	exon	11957723	11957836	0	+	.	gene_id "ENSRNOG00000005330"; gene_version "9"; transcript_id "ENSRNOT00000007079"; transcript_version "7"; exon_number "26"; gene_name "Crebbp"; gene_source "ensembl"; gene_biotype "protein_coding"; transcript_name "Crebbp-201"; transcript_source "ensembl"; transcript_biotype "protein_coding"; exon_id "ENSRNOE00000226170"; exon_version "1";
10	ensembl	CDS	11957723	11957836	0	+	1	gene_id "ENSRNOG00000005330"; gene_version "9"; transcript_id "ENSRNOT00000007079"; transcript_version "7"; exon_number "26"; gene_name "Crebbp"; gene_source "ensembl"; gene_biotype "protein_coding"; transcript_name "Crebbp-201"; transcript_source "ensembl"; transcript_biotype "protein_coding"; protein_id "ENSRNOP00000007079"; protein_version "4";
10	ensembl	exon	11957723	11957836	0	+	.	gene_id "ENSRNOG00000005330"; gene_version "9"; transcript_id "ENSRNOT00000117260"; transcript_version "2"; exon_number "25"; gene_name "Crebbp"; gene_source "ensembl"; gene_biotype "protein_coding"; transcript_name "Crebbp-202"; transcript_source "ensembl"; transcript_biotype "protein_coding"; exon_id "ENSRNOE00000226170"; exon_version "1";
10	ensembl	CDS	11957723	11957836	0	+	1	gene_id "ENSRNOG00000005330"; gene_version "9"; transcript_id "ENSRNOT00000117260"; transcript_version "2"; exon_number "25"; gene_name "Crebbp"; gene_source "ensembl"; gene_biotype "protein_coding"; transcript_name "Crebbp-202"; transcript_source "ensembl"; transcript_biotype "protein_coding"; protein_id "ENSRNOP00000080986"; protein_version "1";
10	ensembl	exon	11957723	11957836	0	+	.	gene_id "ENSRNOG00000005330"; gene_version "9"; transcript_id "ENSRNOT00000162759"; transcript_version "1"; exon_number "28"; gene_name "Crebbp"; gene_source "ensembl"; gene_biotype "protein_coding"; transcript_name "Crebbp-203"; transcript_source "ensembl"; transcript_biotype "protein_coding"; exon_id "ENSRNOE00000226170"; exon_version "1"; tag "Ensembl_canonical";
10	ensembl	CDS	11957723	11957836	0	+	1	gene_id "ENSRNOG00000005330"; gene_version "9"; transcript_id "ENSRNOT00000162759"; transcript_version "1"; exon_number "28"; gene_name "Crebbp"; gene_source "ensembl"; gene_biotype "protein_coding"; transcript_name "Crebbp-203"; transcript_source "ensembl"; transcript_biotype "protein_coding"; protein_id "ENSRNOP00000112502"; protein_version "1"; tag "Ensembl_canonical";
10	ENSEMBL114_rn	exon	11957723	11957836	0.0262586683329314	+	.	gene_id "ENSRNOG00000005330"; transcript_id "ENSRNOG00000005330_tx_5"; exon_id "10_11957723_11957836_+"; exonnum "29"; txlen "10505";
10	ENSEMBL114_rn	exon	11957723	11957836	0.0262586683329314	+	.	gene_id "ENSRNOG00000005330"; transcript_id "ENSRNOG00000005330_tx_6"; exon_id "10_11957723_11957836_+"; exonnum "29"; txlen "10535";
10	ensembl	exon	11958825	11958990	0	+	.	gene_id "ENSRNOG00000005330"; gene_version "9"; transcript_id "ENSRNOT00000007079"; transcript_version "7"; exon_number "27"; gene_name "Crebbp"; gene_source "ensembl"; gene_biotype "protein_coding"; transcript_name "Crebbp-201"; transcript_source "ensembl"; transcript_biotype "protein_coding"; exon_id "ENSRNOE00000050473"; exon_version "2";
10	ensembl	CDS	11958825	11958990	0	+	1	gene_id "ENSRNOG00000005330"; gene_version "9"; transcript_id "ENSRNOT00000007079"; transcript_version "7"; exon_number "27"; gene_name "Crebbp"; gene_source "ensembl"; gene_biotype "protein_coding"; transcript_name "Crebbp-201"; transcript_source "ensembl"; transcript_biotype "protein_coding"; protein_id "ENSRNOP00000007079"; protein_version "4";
10	ensembl	exon	11958825	11958990	0	+	.	gene_id "ENSRNOG00000005330"; gene_version "9"; transcript_id "ENSRNOT00000117260"; transcript_version "2"; exon_number "26"; gene_name "Crebbp"; gene_source "ensembl"; gene_biotype "protein_coding"; transcript_name "Crebbp-202"; transcript_source "ensembl"; transcript_biotype "protein_coding"; exon_id "ENSRNOE00000050473"; exon_version "2";
10	ensembl	CDS	11958825	11958990	0	+	1	gene_id "ENSRNOG00000005330"; gene_version "9"; transcript_id "ENSRNOT00000117260"; transcript_version "2"; exon_number "26"; gene_name "Crebbp"; gene_source "ensembl"; gene_biotype "protein_coding"; transcript_name "Crebbp-202"; transcript_source "ensembl"; transcript_biotype "protein_coding"; protein_id "ENSRNOP00000080986"; protein_version "1";
10	ensembl	exon	11958825	11958990	0	+	.	gene_id "ENSRNOG00000005330"; gene_version "9"; transcript_id "ENSRNOT00000162759"; transcript_version "1"; exon_number "29"; gene_name "Crebbp"; gene_source "ensembl"; gene_biotype "protein_coding"; transcript_name "Crebbp-203"; transcript_source "ensembl"; transcript_biotype "protein_coding"; exon_id "ENSRNOE00000050473"; exon_version "2"; tag "Ensembl_canonical";
10	ensembl	CDS	11958825	11958990	0	+	1	gene_id "ENSRNOG00000005330"; gene_version "9"; transcript_id "ENSRNOT00000162759"; transcript_version "1"; exon_number "29"; gene_name "Crebbp"; gene_source "ensembl"; gene_biotype "protein_coding"; transcript_name "Crebbp-203"; transcript_source "ensembl"; transcript_biotype "protein_coding"; protein_id "ENSRNOP00000112502"; protein_version "1"; tag "Ensembl_canonical";
10	ENSEMBL114_rn	exon	11958825	11958990	0.0262586683329314	+	.	gene_id "ENSRNOG00000005330"; transcript_id "ENSRNOG00000005330_tx_5"; exon_id "10_11958825_11958990_+"; exonnum "30"; txlen "10505";
10	ENSEMBL114_rn	exon	11958825	11958990	0.0262586683329314	+	.	gene_id "ENSRNOG00000005330"; transcript_id "ENSRNOG00000005330_tx_6"; exon_id "10_11958825_11958990_+"; exonnum "30"; txlen "10535";
10	ensembl	exon	11959197	11959364	0	+	.	gene_id "ENSRNOG00000005330"; gene_version "9"; transcript_id "ENSRNOT00000007079"; transcript_version "7"; exon_number "28"; gene_name "Crebbp"; gene_source "ensembl"; gene_biotype "protein_coding"; transcript_name "Crebbp-201"; transcript_source "ensembl"; transcript_biotype "protein_coding"; exon_id "ENSRNOE00000050505"; exon_version "1";
10	ensembl	CDS	11959197	11959364	0	+	0	gene_id "ENSRNOG00000005330"; gene_version "9"; transcript_id "ENSRNOT00000007079"; transcript_version "7"; exon_number "28"; gene_name "Crebbp"; gene_source "ensembl"; gene_biotype "protein_coding"; transcript_name "Crebbp-201"; transcript_source "ensembl"; transcript_biotype "protein_coding"; protein_id "ENSRNOP00000007079"; protein_version "4";
10	ensembl	exon	11959197	11959364	0	+	.	gene_id "ENSRNOG00000005330"; gene_version "9"; transcript_id "ENSRNOT00000117260"; transcript_version "2"; exon_number "27"; gene_name "Crebbp"; gene_source "ensembl"; gene_biotype "protein_coding"; transcript_name "Crebbp-202"; transcript_source "ensembl"; transcript_biotype "protein_coding"; exon_id "ENSRNOE00000050505"; exon_version "1";
10	ensembl	CDS	11959197	11959364	0	+	0	gene_id "ENSRNOG00000005330"; gene_version "9"; transcript_id "ENSRNOT00000117260"; transcript_version "2"; exon_number "27"; gene_name "Crebbp"; gene_source "ensembl"; gene_biotype "protein_coding"; transcript_name "Crebbp-202"; transcript_source "ensembl"; transcript_biotype "protein_coding"; protein_id "ENSRNOP00000080986"; protein_version "1";
10	ensembl	exon	11959197	11959364	0	+	.	gene_id "ENSRNOG00000005330"; gene_version "9"; transcript_id "ENSRNOT00000162759"; transcript_version "1"; exon_number "30"; gene_name "Crebbp"; gene_source "ensembl"; gene_biotype "protein_coding"; transcript_name "Crebbp-203"; transcript_source "ensembl"; transcript_biotype "protein_coding"; exon_id "ENSRNOE00000050505"; exon_version "1"; tag "Ensembl_canonical";
10	ensembl	CDS	11959197	11959364	0	+	0	gene_id "ENSRNOG00000005330"; gene_version "9"; transcript_id "ENSRNOT00000162759"; transcript_version "1"; exon_number "30"; gene_name "Crebbp"; gene_source "ensembl"; gene_biotype "protein_coding"; transcript_name "Crebbp-203"; transcript_source "ensembl"; transcript_biotype "protein_coding"; protein_id "ENSRNOP00000112502"; protein_version "1"; tag "Ensembl_canonical";
10	ENSEMBL114_rn	exon	11959197	11959364	0.0262586683329314	+	.	gene_id "ENSRNOG00000005330"; transcript_id "ENSRNOG00000005330_tx_5"; exon_id "10_11959197_11959364_+"; exonnum "31"; txlen "10505";
10	ENSEMBL114_rn	exon	11959197	11959364	0.0262586683329314	+	.	gene_id "ENSRNOG00000005330"; transcript_id "ENSRNOG00000005330_tx_6"; exon_id "10_11959197_11959364_+"; exonnum "31"; txlen "10535";
10	ensembl	exon	11961298	11961459	0	+	.	gene_id "ENSRNOG00000005330"; gene_version "9"; transcript_id "ENSRNOT00000007079"; transcript_version "7"; exon_number "29"; gene_name "Crebbp"; gene_source "ensembl"; gene_biotype "protein_coding"; transcript_name "Crebbp-201"; transcript_source "ensembl"; transcript_biotype "protein_coding"; exon_id "ENSRNOE00000226152"; exon_version "1";
10	ensembl	CDS	11961298	11961459	0	+	0	gene_id "ENSRNOG00000005330"; gene_version "9"; transcript_id "ENSRNOT00000007079"; transcript_version "7"; exon_number "29"; gene_name "Crebbp"; gene_source "ensembl"; gene_biotype "protein_coding"; transcript_name "Crebbp-201"; transcript_source "ensembl"; transcript_biotype "protein_coding"; protein_id "ENSRNOP00000007079"; protein_version "4";
10	ensembl	exon	11961298	11961459	0	+	.	gene_id "ENSRNOG00000005330"; gene_version "9"; transcript_id "ENSRNOT00000117260"; transcript_version "2"; exon_number "28"; gene_name "Crebbp"; gene_source "ensembl"; gene_biotype "protein_coding"; transcript_name "Crebbp-202"; transcript_source "ensembl"; transcript_biotype "protein_coding"; exon_id "ENSRNOE00000226152"; exon_version "1";
10	ensembl	CDS	11961298	11961459	0	+	0	gene_id "ENSRNOG00000005330"; gene_version "9"; transcript_id "ENSRNOT00000117260"; transcript_version "2"; exon_number "28"; gene_name "Crebbp"; gene_source "ensembl"; gene_biotype "protein_coding"; transcript_name "Crebbp-202"; transcript_source "ensembl"; transcript_biotype "protein_coding"; protein_id "ENSRNOP00000080986"; protein_version "1";
10	ensembl	exon	11961298	11961459	0	+	.	gene_id "ENSRNOG00000005330"; gene_version "9"; transcript_id "ENSRNOT00000162759"; transcript_version "1"; exon_number "31"; gene_name "Crebbp"; gene_source "ensembl"; gene_biotype "protein_coding"; transcript_name "Crebbp-203"; transcript_source "ensembl"; transcript_biotype "protein_coding"; exon_id "ENSRNOE00000226152"; exon_version "1"; tag "Ensembl_canonical";
10	ensembl	CDS	11961298	11961459	0	+	0	gene_id "ENSRNOG00000005330"; gene_version "9"; transcript_id "ENSRNOT00000162759"; transcript_version "1"; exon_number "31"; gene_name "Crebbp"; gene_source "ensembl"; gene_biotype "protein_coding"; transcript_name "Crebbp-203"; transcript_source "ensembl"; transcript_biotype "protein_coding"; protein_id "ENSRNOP00000112502"; protein_version "1"; tag "Ensembl_canonical";
10	ENSEMBL114_rn	exon	11961298	11961459	0.0262586683329314	+	.	gene_id "ENSRNOG00000005330"; transcript_id "ENSRNOG00000005330_tx_5"; exon_id "10_11961298_11961459_+"; exonnum "32"; txlen "10505";
10	ENSEMBL114_rn	exon	11961298	11961459	0.0262586683329314	+	.	gene_id "ENSRNOG00000005330"; transcript_id "ENSRNOG00000005330_tx_6"; exon_id "10_11961298_11961459_+"; exonnum "32"; txlen "10535";
10	ensembl	exon	11961742	11962023	0	+	.	gene_id "ENSRNOG00000005330"; gene_version "9"; transcript_id "ENSRNOT00000007079"; transcript_version "7"; exon_number "30"; gene_name "Crebbp"; gene_source "ensembl"; gene_biotype "protein_coding"; transcript_name "Crebbp-201"; transcript_source "ensembl"; transcript_biotype "protein_coding"; exon_id "ENSRNOE00000050584"; exon_version "2";
10	ensembl	CDS	11961742	11962023	0	+	0	gene_id "ENSRNOG00000005330"; gene_version "9"; transcript_id "ENSRNOT00000007079"; transcript_version "7"; exon_number "30"; gene_name "Crebbp"; gene_source "ensembl"; gene_biotype "protein_coding"; transcript_name "Crebbp-201"; transcript_source "ensembl"; transcript_biotype "protein_coding"; protein_id "ENSRNOP00000007079"; protein_version "4";
10	ensembl	exon	11961742	11962023	0	+	.	gene_id "ENSRNOG00000005330"; gene_version "9"; transcript_id "ENSRNOT00000117260"; transcript_version "2"; exon_number "29"; gene_name "Crebbp"; gene_source "ensembl"; gene_biotype "protein_coding"; transcript_name "Crebbp-202"; transcript_source "ensembl"; transcript_biotype "protein_coding"; exon_id "ENSRNOE00000050584"; exon_version "2";
10	ensembl	CDS	11961742	11962023	0	+	0	gene_id "ENSRNOG00000005330"; gene_version "9"; transcript_id "ENSRNOT00000117260"; transcript_version "2"; exon_number "29"; gene_name "Crebbp"; gene_source "ensembl"; gene_biotype "protein_coding"; transcript_name "Crebbp-202"; transcript_source "ensembl"; transcript_biotype "protein_coding"; protein_id "ENSRNOP00000080986"; protein_version "1";
10	ensembl	exon	11961742	11962023	0	+	.	gene_id "ENSRNOG00000005330"; gene_version "9"; transcript_id "ENSRNOT00000162759"; transcript_version "1"; exon_number "32"; gene_name "Crebbp"; gene_source "ensembl"; gene_biotype "protein_coding"; transcript_name "Crebbp-203"; transcript_source "ensembl"; transcript_biotype "protein_coding"; exon_id "ENSRNOE00000050584"; exon_version "2"; tag "Ensembl_canonical";
10	ensembl	CDS	11961742	11962023	0	+	0	gene_id "ENSRNOG00000005330"; gene_version "9"; transcript_id "ENSRNOT00000162759"; transcript_version "1"; exon_number "32"; gene_name "Crebbp"; gene_source "ensembl"; gene_biotype "protein_coding"; transcript_name "Crebbp-203"; transcript_source "ensembl"; transcript_biotype "protein_coding"; protein_id "ENSRNOP00000112502"; protein_version "1"; tag "Ensembl_canonical";
10	ENSEMBL114_rn	exon	11961742	11962023	0.0262586683329314	+	.	gene_id "ENSRNOG00000005330"; transcript_id "ENSRNOG00000005330_tx_5"; exon_id "10_11961742_11962023_+"; exonnum "33"; txlen "10505";
10	ENSEMBL114_rn	exon	11961742	11962023	0.0262586683329314	+	.	gene_id "ENSRNOG00000005330"; transcript_id "ENSRNOG00000005330_tx_6"; exon_id "10_11961742_11962023_+"; exonnum "33"; txlen "10535";
10	ensembl	CDS	11963362	11965518	0	+	0	gene_id "ENSRNOG00000005330"; gene_version "9"; transcript_id "ENSRNOT00000007079"; transcript_version "7"; exon_number "31"; gene_name "Crebbp"; gene_source "ensembl"; gene_biotype "protein_coding"; transcript_name "Crebbp-201"; transcript_source "ensembl"; transcript_biotype "protein_coding"; protein_id "ENSRNOP00000007079"; protein_version "4";
10	ensembl	CDS	11963362	11965518	0	+	0	gene_id "ENSRNOG00000005330"; gene_version "9"; transcript_id "ENSRNOT00000117260"; transcript_version "2"; exon_number "30"; gene_name "Crebbp"; gene_source "ensembl"; gene_biotype "protein_coding"; transcript_name "Crebbp-202"; transcript_source "ensembl"; transcript_biotype "protein_coding"; protein_id "ENSRNOP00000080986"; protein_version "1";
10	ensembl	CDS	11963362	11965518	0	+	0	gene_id "ENSRNOG00000005330"; gene_version "9"; transcript_id "ENSRNOT00000162759"; transcript_version "1"; exon_number "33"; gene_name "Crebbp"; gene_source "ensembl"; gene_biotype "protein_coding"; transcript_name "Crebbp-203"; transcript_source "ensembl"; transcript_biotype "protein_coding"; protein_id "ENSRNOP00000112502"; protein_version "1"; tag "Ensembl_canonical";
10	ensembl	exon	11963362	11968266	0	+	.	gene_id "ENSRNOG00000005330"; gene_version "9"; transcript_id "ENSRNOT00000007079"; transcript_version "7"; exon_number "31"; gene_name "Crebbp"; gene_source "ensembl"; gene_biotype "protein_coding"; transcript_name "Crebbp-201"; transcript_source "ensembl"; transcript_biotype "protein_coding"; exon_id "ENSRNOE00000788255"; exon_version "1";
10	ensembl	exon	11963362	11968266	0	+	.	gene_id "ENSRNOG00000005330"; gene_version "9"; transcript_id "ENSRNOT00000117260"; transcript_version "2"; exon_number "30"; gene_name "Crebbp"; gene_source "ensembl"; gene_biotype "protein_coding"; transcript_name "Crebbp-202"; transcript_source "ensembl"; transcript_biotype "protein_coding"; exon_id "ENSRNOE00000788255"; exon_version "1";
10	ensembl	exon	11963362	11968266	0	+	.	gene_id "ENSRNOG00000005330"; gene_version "9"; transcript_id "ENSRNOT00000162759"; transcript_version "1"; exon_number "33"; gene_name "Crebbp"; gene_source "ensembl"; gene_biotype "protein_coding"; transcript_name "Crebbp-203"; transcript_source "ensembl"; transcript_biotype "protein_coding"; exon_id "ENSRNOE00000788255"; exon_version "1"; tag "Ensembl_canonical";
10	ENSEMBL114_rn	exon	11963362	11968266	0.0262586683329314	+	.	gene_id "ENSRNOG00000005330"; transcript_id "ENSRNOG00000005330_tx_5"; exon_id "10_11963362_11968266_+"; exonnum "34"; txlen "10505";
10	ENSEMBL114_rn	exon	11963362	11968266	0.0262586683329314	+	.	gene_id "ENSRNOG00000005330"; transcript_id "ENSRNOG00000005330_tx_6"; exon_id "10_11963362_11968266_+"; exonnum "34"; txlen "10535";
10	ensembl	stop_codon	11965519	11965521	0	+	0	gene_id "ENSRNOG00000005330"; gene_version "9"; transcript_id "ENSRNOT00000007079"; transcript_version "7"; exon_number "31"; gene_name "Crebbp"; gene_source "ensembl"; gene_biotype "protein_coding"; transcript_name "Crebbp-201"; transcript_source "ensembl"; transcript_biotype "protein_coding";
10	ensembl	stop_codon	11965519	11965521	0	+	0	gene_id "ENSRNOG00000005330"; gene_version "9"; transcript_id "ENSRNOT00000117260"; transcript_version "2"; exon_number "30"; gene_name "Crebbp"; gene_source "ensembl"; gene_biotype "protein_coding"; transcript_name "Crebbp-202"; transcript_source "ensembl"; transcript_biotype "protein_coding";
10	ensembl	stop_codon	11965519	11965521	0	+	0	gene_id "ENSRNOG00000005330"; gene_version "9"; transcript_id "ENSRNOT00000162759"; transcript_version "1"; exon_number "33"; gene_name "Crebbp"; gene_source "ensembl"; gene_biotype "protein_coding"; transcript_name "Crebbp-203"; transcript_source "ensembl"; transcript_biotype "protein_coding"; tag "Ensembl_canonical";
10	ensembl	three_prime_utr	11965522	11968266	0	+	.	gene_id "ENSRNOG00000005330"; gene_version "9"; transcript_id "ENSRNOT00000007079"; transcript_version "7"; gene_name "Crebbp"; gene_source "ensembl"; gene_biotype "protein_coding"; transcript_name "Crebbp-201"; transcript_source "ensembl"; transcript_biotype "protein_coding";
10	ensembl	three_prime_utr	11965522	11968266	0	+	.	gene_id "ENSRNOG00000005330"; gene_version "9"; transcript_id "ENSRNOT00000117260"; transcript_version "2"; gene_name "Crebbp"; gene_source "ensembl"; gene_biotype "protein_coding"; transcript_name "Crebbp-202"; transcript_source "ensembl"; transcript_biotype "protein_coding";
10	ensembl	three_prime_utr	11965522	11968266	0	+	.	gene_id "ENSRNOG00000005330"; gene_version "9"; transcript_id "ENSRNOT00000162759"; transcript_version "1"; gene_name "Crebbp"; gene_source "ensembl"; gene_biotype "protein_coding"; transcript_name "Crebbp-203"; transcript_source "ensembl"; transcript_biotype "protein_coding"; tag "Ensembl_canonical";
10	ensembl	exon	11970995	11971053	0	+	.	gene_id "ENSRNOG00000005418"; gene_version "6"; transcript_id "ENSRNOT00000008966"; transcript_version "6"; exon_number "1"; gene_name "Trap1"; gene_source "ensembl"; gene_biotype "protein_coding"; transcript_name "Trap1-201"; transcript_source "ensembl"; transcript_biotype "protein_coding"; exon_id "ENSRNOE00000783191"; exon_version "1"; tag "Ensembl_canonical";
10	ensembl	five_prime_utr	11970995	11971053	0	+	.	gene_id "ENSRNOG00000005418"; gene_version "6"; transcript_id "ENSRNOT00000008966"; transcript_version "6"; gene_name "Trap1"; gene_source "ensembl"; gene_biotype "protein_coding"; transcript_name "Trap1-201"; transcript_source "ensembl"; transcript_biotype "protein_coding"; tag "Ensembl_canonical";
10	ensembl	gene	11970995	12005355	0	+	.	gene_id "ENSRNOG00000005418"; gene_version "6"; gene_name "Trap1"; gene_source "ensembl"; gene_biotype "protein_coding";
10	ensembl	transcript	11970995	12005355	0	+	.	gene_id "ENSRNOG00000005418"; gene_version "6"; transcript_id "ENSRNOT00000008966"; transcript_version "6"; gene_name "Trap1"; gene_source "ensembl"; gene_biotype "protein_coding"; transcript_name "Trap1-201"; transcript_source "ensembl"; transcript_biotype "protein_coding"; tag "Ensembl_canonical";
10	ensembl	five_prime_utr	11971146	11971198	0	+	.	gene_id "ENSRNOG00000005418"; gene_version "6"; transcript_id "ENSRNOT00000008966"; transcript_version "6"; gene_name "Trap1"; gene_source "ensembl"; gene_biotype "protein_coding"; transcript_name "Trap1-201"; transcript_source "ensembl"; transcript_biotype "protein_coding"; tag "Ensembl_canonical";
10	ensembl	exon	11971146	11971364	0	+	.	gene_id "ENSRNOG00000005418"; gene_version "6"; transcript_id "ENSRNOT00000008966"; transcript_version "6"; exon_number "2"; gene_name "Trap1"; gene_source "ensembl"; gene_biotype "protein_coding"; transcript_name "Trap1-201"; transcript_source "ensembl"; transcript_biotype "protein_coding"; exon_id "ENSRNOE00000051348"; exon_version "4"; tag "Ensembl_canonical";
10	ENSEMBL114_rn	exon	11971146	11971364	0.758794938823387	+	.	gene_id "ENSRNOG00000005418"; transcript_id "ENSRNOG00000005418_tx_2"; exon_id "10_11971146_11971364_+"; exonnum "1"; txlen "2510";
10	ensembl	start_codon	11971199	11971201	0	+	0	gene_id "ENSRNOG00000005418"; gene_version "6"; transcript_id "ENSRNOT00000008966"; transcript_version "6"; exon_number "2"; gene_name "Trap1"; gene_source "ensembl"; gene_biotype "protein_coding"; transcript_name "Trap1-201"; transcript_source "ensembl"; transcript_biotype "protein_coding"; tag "Ensembl_canonical";
10	ensembl	CDS	11971199	11971364	0	+	0	gene_id "ENSRNOG00000005418"; gene_version "6"; transcript_id "ENSRNOT00000008966"; transcript_version "6"; exon_number "2"; gene_name "Trap1"; gene_source "ensembl"; gene_biotype "protein_coding"; transcript_name "Trap1-201"; transcript_source "ensembl"; transcript_biotype "protein_coding"; protein_id "ENSRNOP00000008966"; protein_version "4"; tag "Ensembl_canonical";
10	ensembl	five_prime_utr	11971246	11971276	0	+	.	gene_id "ENSRNOG00000005418"; gene_version "6"; transcript_id "ENSRNOT00000118800"; transcript_version "2"; gene_name "Trap1"; gene_source "ensembl"; gene_biotype "protein_coding"; transcript_name "Trap1-202"; transcript_source "ensembl"; transcript_biotype "protein_coding";
10	ensembl	exon	11971246	11971364	0	+	.	gene_id "ENSRNOG00000005418"; gene_version "6"; transcript_id "ENSRNOT00000118800"; transcript_version "2"; exon_number "1"; gene_name "Trap1"; gene_source "ensembl"; gene_biotype "protein_coding"; transcript_name "Trap1-202"; transcript_source "ensembl"; transcript_biotype "protein_coding"; exon_id "ENSRNOE00000759204"; exon_version "1";
10	ensembl	transcript	11971246	12005355	0	+	.	gene_id "ENSRNOG00000005418"; gene_version "6"; transcript_id "ENSRNOT00000118800"; transcript_version "2"; gene_name "Trap1"; gene_source "ensembl"; gene_biotype "protein_coding"; transcript_name "Trap1-202"; transcript_source "ensembl"; transcript_biotype "protein_coding";
10	ensembl	start_codon	11971277	11971279	0	+	0	gene_id "ENSRNOG00000005418"; gene_version "6"; transcript_id "ENSRNOT00000118800"; transcript_version "2"; exon_number "1"; gene_name "Trap1"; gene_source "ensembl"; gene_biotype "protein_coding"; transcript_name "Trap1-202"; transcript_source "ensembl"; transcript_biotype "protein_coding";
10	ensembl	CDS	11971277	11971364	0	+	0	gene_id "ENSRNOG00000005418"; gene_version "6"; transcript_id "ENSRNOT00000118800"; transcript_version "2"; exon_number "1"; gene_name "Trap1"; gene_source "ensembl"; gene_biotype "protein_coding"; transcript_name "Trap1-202"; transcript_source "ensembl"; transcript_biotype "protein_coding"; protein_id "ENSRNOP00000091021"; protein_version "1";
10	ensembl	exon	11978730	11978894	0	+	.	gene_id "ENSRNOG00000005418"; gene_version "6"; transcript_id "ENSRNOT00000118800"; transcript_version "2"; exon_number "2"; gene_name "Trap1"; gene_source "ensembl"; gene_biotype "protein_coding"; transcript_name "Trap1-202"; transcript_source "ensembl"; transcript_biotype "protein_coding"; exon_id "ENSRNOE00000051460"; exon_version "1";
10	ensembl	CDS	11978730	11978894	0	+	2	gene_id "ENSRNOG00000005418"; gene_version "6"; transcript_id "ENSRNOT00000118800"; transcript_version "2"; exon_number "2"; gene_name "Trap1"; gene_source "ensembl"; gene_biotype "protein_coding"; transcript_name "Trap1-202"; transcript_source "ensembl"; transcript_biotype "protein_coding"; protein_id "ENSRNOP00000091021"; protein_version "1";
10	ensembl	exon	11978730	11978894	0	+	.	gene_id "ENSRNOG00000005418"; gene_version "6"; transcript_id "ENSRNOT00000008966"; transcript_version "6"; exon_number "3"; gene_name "Trap1"; gene_source "ensembl"; gene_biotype "protein_coding"; transcript_name "Trap1-201"; transcript_source "ensembl"; transcript_biotype "protein_coding"; exon_id "ENSRNOE00000051460"; exon_version "1"; tag "Ensembl_canonical";
10	ensembl	CDS	11978730	11978894	0	+	2	gene_id "ENSRNOG00000005418"; gene_version "6"; transcript_id "ENSRNOT00000008966"; transcript_version "6"; exon_number "3"; gene_name "Trap1"; gene_source "ensembl"; gene_biotype "protein_coding"; transcript_name "Trap1-201"; transcript_source "ensembl"; transcript_biotype "protein_coding"; protein_id "ENSRNOP00000008966"; protein_version "4"; tag "Ensembl_canonical";
10	ENSEMBL114_rn	exon	11978730	11978894	0.758794938823387	+	.	gene_id "ENSRNOG00000005418"; transcript_id "ENSRNOG00000005418_tx_2"; exon_id "10_11978730_11978894_+"; exonnum "2"; txlen "2510";
10	ensembl	exon	11979445	11979527	0	+	.	gene_id "ENSRNOG00000005418"; gene_version "6"; transcript_id "ENSRNOT00000118800"; transcript_version "2"; exon_number "3"; gene_name "Trap1"; gene_source "ensembl"; gene_biotype "protein_coding"; transcript_name "Trap1-202"; transcript_source "ensembl"; transcript_biotype "protein_coding"; exon_id "ENSRNOE00000051906"; exon_version "1";
10	ensembl	CDS	11979445	11979527	0	+	2	gene_id "ENSRNOG00000005418"; gene_version "6"; transcript_id "ENSRNOT00000118800"; transcript_version "2"; exon_number "3"; gene_name "Trap1"; gene_source "ensembl"; gene_biotype "protein_coding"; transcript_name "Trap1-202"; transcript_source "ensembl"; transcript_biotype "protein_coding"; protein_id "ENSRNOP00000091021"; protein_version "1";
10	ensembl	exon	11979445	11979527	0	+	.	gene_id "ENSRNOG00000005418"; gene_version "6"; transcript_id "ENSRNOT00000008966"; transcript_version "6"; exon_number "4"; gene_name "Trap1"; gene_source "ensembl"; gene_biotype "protein_coding"; transcript_name "Trap1-201"; transcript_source "ensembl"; transcript_biotype "protein_coding"; exon_id "ENSRNOE00000051906"; exon_version "1"; tag "Ensembl_canonical";
10	ensembl	CDS	11979445	11979527	0	+	2	gene_id "ENSRNOG00000005418"; gene_version "6"; transcript_id "ENSRNOT00000008966"; transcript_version "6"; exon_number "4"; gene_name "Trap1"; gene_source "ensembl"; gene_biotype "protein_coding"; transcript_name "Trap1-201"; transcript_source "ensembl"; transcript_biotype "protein_coding"; protein_id "ENSRNOP00000008966"; protein_version "4"; tag "Ensembl_canonical";
10	ENSEMBL114_rn	exon	11979445	11979527	0.758794938823387	+	.	gene_id "ENSRNOG00000005418"; transcript_id "ENSRNOG00000005418_tx_2"; exon_id "10_11979445_11979527_+"; exonnum "3"; txlen "2510";
10	ensembl	exon	11981855	11981995	0	+	.	gene_id "ENSRNOG00000005418"; gene_version "6"; transcript_id "ENSRNOT00000118800"; transcript_version "2"; exon_number "4"; gene_name "Trap1"; gene_source "ensembl"; gene_biotype "protein_coding"; transcript_name "Trap1-202"; transcript_source "ensembl"; transcript_biotype "protein_coding"; exon_id "ENSRNOE00000052370"; exon_version "1";
10	ensembl	CDS	11981855	11981995	0	+	0	gene_id "ENSRNOG00000005418"; gene_version "6"; transcript_id "ENSRNOT00000118800"; transcript_version "2"; exon_number "4"; gene_name "Trap1"; gene_source "ensembl"; gene_biotype "protein_coding"; transcript_name "Trap1-202"; transcript_source "ensembl"; transcript_biotype "protein_coding"; protein_id "ENSRNOP00000091021"; protein_version "1";
10	ensembl	exon	11981855	11981995	0	+	.	gene_id "ENSRNOG00000005418"; gene_version "6"; transcript_id "ENSRNOT00000008966"; transcript_version "6"; exon_number "5"; gene_name "Trap1"; gene_source "ensembl"; gene_biotype "protein_coding"; transcript_name "Trap1-201"; transcript_source "ensembl"; transcript_biotype "protein_coding"; exon_id "ENSRNOE00000052370"; exon_version "1"; tag "Ensembl_canonical";
10	ensembl	CDS	11981855	11981995	0	+	0	gene_id "ENSRNOG00000005418"; gene_version "6"; transcript_id "ENSRNOT00000008966"; transcript_version "6"; exon_number "5"; gene_name "Trap1"; gene_source "ensembl"; gene_biotype "protein_coding"; transcript_name "Trap1-201"; transcript_source "ensembl"; transcript_biotype "protein_coding"; protein_id "ENSRNOP00000008966"; protein_version "4"; tag "Ensembl_canonical";
10	ENSEMBL114_rn	exon	11981855	11981995	0.758794938823387	+	.	gene_id "ENSRNOG00000005418"; transcript_id "ENSRNOG00000005418_tx_2"; exon_id "10_11981855_11981995_+"; exonnum "4"; txlen "2510";
10	sraer114_mid	exon	11983165	11983276	0.758794938823387	+	.	gene_id "ENSRNOG00000005418"; transcript_id "ENSRNOG00000005418_tx_2"; exon_id "10_11983165_11983276_+"; exonnum "5"; txlen "2510";
10	ensembl	exon	11984151	11984222	0	+	.	gene_id "ENSRNOG00000005418"; gene_version "6"; transcript_id "ENSRNOT00000118800"; transcript_version "2"; exon_number "5"; gene_name "Trap1"; gene_source "ensembl"; gene_biotype "protein_coding"; transcript_name "Trap1-202"; transcript_source "ensembl"; transcript_biotype "protein_coding"; exon_id "ENSRNOE00000052868"; exon_version "1";
10	ensembl	CDS	11984151	11984222	0	+	0	gene_id "ENSRNOG00000005418"; gene_version "6"; transcript_id "ENSRNOT00000118800"; transcript_version "2"; exon_number "5"; gene_name "Trap1"; gene_source "ensembl"; gene_biotype "protein_coding"; transcript_name "Trap1-202"; transcript_source "ensembl"; transcript_biotype "protein_coding"; protein_id "ENSRNOP00000091021"; protein_version "1";
10	ensembl	exon	11984151	11984222	0	+	.	gene_id "ENSRNOG00000005418"; gene_version "6"; transcript_id "ENSRNOT00000008966"; transcript_version "6"; exon_number "6"; gene_name "Trap1"; gene_source "ensembl"; gene_biotype "protein_coding"; transcript_name "Trap1-201"; transcript_source "ensembl"; transcript_biotype "protein_coding"; exon_id "ENSRNOE00000052868"; exon_version "1"; tag "Ensembl_canonical";
10	ensembl	CDS	11984151	11984222	0	+	0	gene_id "ENSRNOG00000005418"; gene_version "6"; transcript_id "ENSRNOT00000008966"; transcript_version "6"; exon_number "6"; gene_name "Trap1"; gene_source "ensembl"; gene_biotype "protein_coding"; transcript_name "Trap1-201"; transcript_source "ensembl"; transcript_biotype "protein_coding"; protein_id "ENSRNOP00000008966"; protein_version "4"; tag "Ensembl_canonical";
10	ENSEMBL114_rn	exon	11984151	11984222	0.758794938823387	+	.	gene_id "ENSRNOG00000005418"; transcript_id "ENSRNOG00000005418_tx_2"; exon_id "10_11984151_11984222_+"; exonnum "6"; txlen "2510";
10	ensembl	exon	11985674	11985834	0	+	.	gene_id "ENSRNOG00000005418"; gene_version "6"; transcript_id "ENSRNOT00000118800"; transcript_version "2"; exon_number "6"; gene_name "Trap1"; gene_source "ensembl"; gene_biotype "protein_coding"; transcript_name "Trap1-202"; transcript_source "ensembl"; transcript_biotype "protein_coding"; exon_id "ENSRNOE00000053450"; exon_version "1";
10	ensembl	CDS	11985674	11985834	0	+	0	gene_id "ENSRNOG00000005418"; gene_version "6"; transcript_id "ENSRNOT00000118800"; transcript_version "2"; exon_number "6"; gene_name "Trap1"; gene_source "ensembl"; gene_biotype "protein_coding"; transcript_name "Trap1-202"; transcript_source "ensembl"; transcript_biotype "protein_coding"; protein_id "ENSRNOP00000091021"; protein_version "1";
10	ensembl	exon	11985674	11985834	0	+	.	gene_id "ENSRNOG00000005418"; gene_version "6"; transcript_id "ENSRNOT00000008966"; transcript_version "6"; exon_number "7"; gene_name "Trap1"; gene_source "ensembl"; gene_biotype "protein_coding"; transcript_name "Trap1-201"; transcript_source "ensembl"; transcript_biotype "protein_coding"; exon_id "ENSRNOE00000053450"; exon_version "1"; tag "Ensembl_canonical";
10	ensembl	CDS	11985674	11985834	0	+	0	gene_id "ENSRNOG00000005418"; gene_version "6"; transcript_id "ENSRNOT00000008966"; transcript_version "6"; exon_number "7"; gene_name "Trap1"; gene_source "ensembl"; gene_biotype "protein_coding"; transcript_name "Trap1-201"; transcript_source "ensembl"; transcript_biotype "protein_coding"; protein_id "ENSRNOP00000008966"; protein_version "4"; tag "Ensembl_canonical";
10	ENSEMBL114_rn	exon	11985674	11985834	0.758794938823387	+	.	gene_id "ENSRNOG00000005418"; transcript_id "ENSRNOG00000005418_tx_2"; exon_id "10_11985674_11985834_+"; exonnum "7"; txlen "2510";
10	ensembl	exon	11989756	11989865	0	+	.	gene_id "ENSRNOG00000005418"; gene_version "6"; transcript_id "ENSRNOT00000118800"; transcript_version "2"; exon_number "7"; gene_name "Trap1"; gene_source "ensembl"; gene_biotype "protein_coding"; transcript_name "Trap1-202"; transcript_source "ensembl"; transcript_biotype "protein_coding"; exon_id "ENSRNOE00000054105"; exon_version "1";
10	ensembl	CDS	11989756	11989865	0	+	1	gene_id "ENSRNOG00000005418"; gene_version "6"; transcript_id "ENSRNOT00000118800"; transcript_version "2"; exon_number "7"; gene_name "Trap1"; gene_source "ensembl"; gene_biotype "protein_coding"; transcript_name "Trap1-202"; transcript_source "ensembl"; transcript_biotype "protein_coding"; protein_id "ENSRNOP00000091021"; protein_version "1";
10	ensembl	exon	11989756	11989865	0	+	.	gene_id "ENSRNOG00000005418"; gene_version "6"; transcript_id "ENSRNOT00000008966"; transcript_version "6"; exon_number "8"; gene_name "Trap1"; gene_source "ensembl"; gene_biotype "protein_coding"; transcript_name "Trap1-201"; transcript_source "ensembl"; transcript_biotype "protein_coding"; exon_id "ENSRNOE00000054105"; exon_version "1"; tag "Ensembl_canonical";
10	ensembl	CDS	11989756	11989865	0	+	1	gene_id "ENSRNOG00000005418"; gene_version "6"; transcript_id "ENSRNOT00000008966"; transcript_version "6"; exon_number "8"; gene_name "Trap1"; gene_source "ensembl"; gene_biotype "protein_coding"; transcript_name "Trap1-201"; transcript_source "ensembl"; transcript_biotype "protein_coding"; protein_id "ENSRNOP00000008966"; protein_version "4"; tag "Ensembl_canonical";
10	ENSEMBL114_rn	exon	11989756	11989865	0.758794938823387	+	.	gene_id "ENSRNOG00000005418"; transcript_id "ENSRNOG00000005418_tx_2"; exon_id "10_11989756_11989865_+"; exonnum "8"; txlen "2510";
10	ensembl	exon	11990246	11990319	0	+	.	gene_id "ENSRNOG00000005418"; gene_version "6"; transcript_id "ENSRNOT00000008966"; transcript_version "6"; exon_number "9"; gene_name "Trap1"; gene_source "ensembl"; gene_biotype "protein_coding"; transcript_name "Trap1-201"; transcript_source "ensembl"; transcript_biotype "protein_coding"; exon_id "ENSRNOE00000054833"; exon_version "1"; tag "Ensembl_canonical";
10	ensembl	CDS	11990246	11990319	0	+	2	gene_id "ENSRNOG00000005418"; gene_version "6"; transcript_id "ENSRNOT00000008966"; transcript_version "6"; exon_number "9"; gene_name "Trap1"; gene_source "ensembl"; gene_biotype "protein_coding"; transcript_name "Trap1-201"; transcript_source "ensembl"; transcript_biotype "protein_coding"; protein_id "ENSRNOP00000008966"; protein_version "4"; tag "Ensembl_canonical";
10	ENSEMBL114_rn	exon	11990246	11990319	0.758794938823387	+	.	gene_id "ENSRNOG00000005418"; transcript_id "ENSRNOG00000005418_tx_2"; exon_id "10_11990246_11990319_+"; exonnum "9"; txlen "2510";
10	ensembl	exon	11991136	11991344	0	+	.	gene_id "ENSRNOG00000005418"; gene_version "6"; transcript_id "ENSRNOT00000118800"; transcript_version "2"; exon_number "8"; gene_name "Trap1"; gene_source "ensembl"; gene_biotype "protein_coding"; transcript_name "Trap1-202"; transcript_source "ensembl"; transcript_biotype "protein_coding"; exon_id "ENSRNOE00000633659"; exon_version "1";
10	ensembl	CDS	11991136	11991344	0	+	2	gene_id "ENSRNOG00000005418"; gene_version "6"; transcript_id "ENSRNOT00000118800"; transcript_version "2"; exon_number "8"; gene_name "Trap1"; gene_source "ensembl"; gene_biotype "protein_coding"; transcript_name "Trap1-202"; transcript_source "ensembl"; transcript_biotype "protein_coding"; protein_id "ENSRNOP00000091021"; protein_version "1";
10	ensembl	exon	11991189	11991344	0	+	.	gene_id "ENSRNOG00000005418"; gene_version "6"; transcript_id "ENSRNOT00000008966"; transcript_version "6"; exon_number "10"; gene_name "Trap1"; gene_source "ensembl"; gene_biotype "protein_coding"; transcript_name "Trap1-201"; transcript_source "ensembl"; transcript_biotype "protein_coding"; exon_id "ENSRNOE00000055554"; exon_version "1"; tag "Ensembl_canonical";
10	ensembl	CDS	11991189	11991344	0	+	0	gene_id "ENSRNOG00000005418"; gene_version "6"; transcript_id "ENSRNOT00000008966"; transcript_version "6"; exon_number "10"; gene_name "Trap1"; gene_source "ensembl"; gene_biotype "protein_coding"; transcript_name "Trap1-201"; transcript_source "ensembl"; transcript_biotype "protein_coding"; protein_id "ENSRNOP00000008966"; protein_version "4"; tag "Ensembl_canonical";
10	ENSEMBL114_rn	exon	11991189	11991344	0.758794938823387	+	.	gene_id "ENSRNOG00000005418"; transcript_id "ENSRNOG00000005418_tx_2"; exon_id "10_11991189_11991344_+"; exonnum "10"; txlen "2510";
10	ensembl	exon	11992577	11992697	0	+	.	gene_id "ENSRNOG00000005418"; gene_version "6"; transcript_id "ENSRNOT00000118800"; transcript_version "2"; exon_number "9"; gene_name "Trap1"; gene_source "ensembl"; gene_biotype "protein_coding"; transcript_name "Trap1-202"; transcript_source "ensembl"; transcript_biotype "protein_coding"; exon_id "ENSRNOE00000056220"; exon_version "1";
10	ensembl	CDS	11992577	11992697	0	+	0	gene_id "ENSRNOG00000005418"; gene_version "6"; transcript_id "ENSRNOT00000118800"; transcript_version "2"; exon_number "9"; gene_name "Trap1"; gene_source "ensembl"; gene_biotype "protein_coding"; transcript_name "Trap1-202"; transcript_source "ensembl"; transcript_biotype "protein_coding"; protein_id "ENSRNOP00000091021"; protein_version "1";
10	ensembl	exon	11992577	11992697	0	+	.	gene_id "ENSRNOG00000005418"; gene_version "6"; transcript_id "ENSRNOT00000008966"; transcript_version "6"; exon_number "11"; gene_name "Trap1"; gene_source "ensembl"; gene_biotype "protein_coding"; transcript_name "Trap1-201"; transcript_source "ensembl"; transcript_biotype "protein_coding"; exon_id "ENSRNOE00000056220"; exon_version "1"; tag "Ensembl_canonical";
10	ensembl	CDS	11992577	11992697	0	+	0	gene_id "ENSRNOG00000005418"; gene_version "6"; transcript_id "ENSRNOT00000008966"; transcript_version "6"; exon_number "11"; gene_name "Trap1"; gene_source "ensembl"; gene_biotype "protein_coding"; transcript_name "Trap1-201"; transcript_source "ensembl"; transcript_biotype "protein_coding"; protein_id "ENSRNOP00000008966"; protein_version "4"; tag "Ensembl_canonical";
10	ENSEMBL114_rn	exon	11992577	11992697	0.758794938823387	+	.	gene_id "ENSRNOG00000005418"; transcript_id "ENSRNOG00000005418_tx_2"; exon_id "10_11992577_11992697_+"; exonnum "11"; txlen "2510";
10	ensembl	exon	11993357	11993426	0	+	.	gene_id "ENSRNOG00000005418"; gene_version "6"; transcript_id "ENSRNOT00000118800"; transcript_version "2"; exon_number "10"; gene_name "Trap1"; gene_source "ensembl"; gene_biotype "protein_coding"; transcript_name "Trap1-202"; transcript_source "ensembl"; transcript_biotype "protein_coding"; exon_id "ENSRNOE00000056935"; exon_version "1";
10	ensembl	CDS	11993357	11993426	0	+	2	gene_id "ENSRNOG00000005418"; gene_version "6"; transcript_id "ENSRNOT00000118800"; transcript_version "2"; exon_number "10"; gene_name "Trap1"; gene_source "ensembl"; gene_biotype "protein_coding"; transcript_name "Trap1-202"; transcript_source "ensembl"; transcript_biotype "protein_coding"; protein_id "ENSRNOP00000091021"; protein_version "1";
10	ensembl	exon	11993357	11993426	0	+	.	gene_id "ENSRNOG00000005418"; gene_version "6"; transcript_id "ENSRNOT00000008966"; transcript_version "6"; exon_number "12"; gene_name "Trap1"; gene_source "ensembl"; gene_biotype "protein_coding"; transcript_name "Trap1-201"; transcript_source "ensembl"; transcript_biotype "protein_coding"; exon_id "ENSRNOE00000056935"; exon_version "1"; tag "Ensembl_canonical";
10	ensembl	CDS	11993357	11993426	0	+	2	gene_id "ENSRNOG00000005418"; gene_version "6"; transcript_id "ENSRNOT00000008966"; transcript_version "6"; exon_number "12"; gene_name "Trap1"; gene_source "ensembl"; gene_biotype "protein_coding"; transcript_name "Trap1-201"; transcript_source "ensembl"; transcript_biotype "protein_coding"; protein_id "ENSRNOP00000008966"; protein_version "4"; tag "Ensembl_canonical";
10	ENSEMBL114_rn	exon	11993357	11993426	0.758794938823387	+	.	gene_id "ENSRNOG00000005418"; transcript_id "ENSRNOG00000005418_tx_2"; exon_id "10_11993357_11993426_+"; exonnum "12"; txlen "2510";
10	ensembl	exon	11996326	11996473	0	+	.	gene_id "ENSRNOG00000005418"; gene_version "6"; transcript_id "ENSRNOT00000118800"; transcript_version "2"; exon_number "11"; gene_name "Trap1"; gene_source "ensembl"; gene_biotype "protein_coding"; transcript_name "Trap1-202"; transcript_source "ensembl"; transcript_biotype "protein_coding"; exon_id "ENSRNOE00000057665"; exon_version "1";
10	ensembl	CDS	11996326	11996473	0	+	1	gene_id "ENSRNOG00000005418"; gene_version "6"; transcript_id "ENSRNOT00000118800"; transcript_version "2"; exon_number "11"; gene_name "Trap1"; gene_source "ensembl"; gene_biotype "protein_coding"; transcript_name "Trap1-202"; transcript_source "ensembl"; transcript_biotype "protein_coding"; protein_id "ENSRNOP00000091021"; protein_version "1";
10	ensembl	exon	11996326	11996473	0	+	.	gene_id "ENSRNOG00000005418"; gene_version "6"; transcript_id "ENSRNOT00000008966"; transcript_version "6"; exon_number "13"; gene_name "Trap1"; gene_source "ensembl"; gene_biotype "protein_coding"; transcript_name "Trap1-201"; transcript_source "ensembl"; transcript_biotype "protein_coding"; exon_id "ENSRNOE00000057665"; exon_version "1"; tag "Ensembl_canonical";
10	ensembl	CDS	11996326	11996473	0	+	1	gene_id "ENSRNOG00000005418"; gene_version "6"; transcript_id "ENSRNOT00000008966"; transcript_version "6"; exon_number "13"; gene_name "Trap1"; gene_source "ensembl"; gene_biotype "protein_coding"; transcript_name "Trap1-201"; transcript_source "ensembl"; transcript_biotype "protein_coding"; protein_id "ENSRNOP00000008966"; protein_version "4"; tag "Ensembl_canonical";
10	ENSEMBL114_rn	exon	11996326	11996473	0.758794938823387	+	.	gene_id "ENSRNOG00000005418"; transcript_id "ENSRNOG00000005418_tx_2"; exon_id "10_11996326_11996473_+"; exonnum "13"; txlen "2510";
10	ensembl	exon	11999646	11999831	0	+	.	gene_id "ENSRNOG00000005418"; gene_version "6"; transcript_id "ENSRNOT00000118800"; transcript_version "2"; exon_number "12"; gene_name "Trap1"; gene_source "ensembl"; gene_biotype "protein_coding"; transcript_name "Trap1-202"; transcript_source "ensembl"; transcript_biotype "protein_coding"; exon_id "ENSRNOE00000058371"; exon_version "2";
10	ensembl	CDS	11999646	11999831	0	+	0	gene_id "ENSRNOG00000005418"; gene_version "6"; transcript_id "ENSRNOT00000118800"; transcript_version "2"; exon_number "12"; gene_name "Trap1"; gene_source "ensembl"; gene_biotype "protein_coding"; transcript_name "Trap1-202"; transcript_source "ensembl"; transcript_biotype "protein_coding"; protein_id "ENSRNOP00000091021"; protein_version "1";
10	ensembl	exon	11999646	11999831	0	+	.	gene_id "ENSRNOG00000005418"; gene_version "6"; transcript_id "ENSRNOT00000008966"; transcript_version "6"; exon_number "14"; gene_name "Trap1"; gene_source "ensembl"; gene_biotype "protein_coding"; transcript_name "Trap1-201"; transcript_source "ensembl"; transcript_biotype "protein_coding"; exon_id "ENSRNOE00000058371"; exon_version "2"; tag "Ensembl_canonical";
10	ensembl	CDS	11999646	11999831	0	+	0	gene_id "ENSRNOG00000005418"; gene_version "6"; transcript_id "ENSRNOT00000008966"; transcript_version "6"; exon_number "14"; gene_name "Trap1"; gene_source "ensembl"; gene_biotype "protein_coding"; transcript_name "Trap1-201"; transcript_source "ensembl"; transcript_biotype "protein_coding"; protein_id "ENSRNOP00000008966"; protein_version "4"; tag "Ensembl_canonical";
10	ENSEMBL114_rn	exon	11999646	11999831	0.758794938823387	+	.	gene_id "ENSRNOG00000005418"; transcript_id "ENSRNOG00000005418_tx_2"; exon_id "10_11999646_11999831_+"; exonnum "14"; txlen "2510";
10	ensembl	exon	12000151	12000289	0	+	.	gene_id "ENSRNOG00000005418"; gene_version "6"; transcript_id "ENSRNOT00000118800"; transcript_version "2"; exon_number "13"; gene_name "Trap1"; gene_source "ensembl"; gene_biotype "protein_coding"; transcript_name "Trap1-202"; transcript_source "ensembl"; transcript_biotype "protein_coding"; exon_id "ENSRNOE00000059044"; exon_version "2";
10	ensembl	CDS	12000151	12000289	0	+	0	gene_id "ENSRNOG00000005418"; gene_version "6"; transcript_id "ENSRNOT00000118800"; transcript_version "2"; exon_number "13"; gene_name "Trap1"; gene_source "ensembl"; gene_biotype "protein_coding"; transcript_name "Trap1-202"; transcript_source "ensembl"; transcript_biotype "protein_coding"; protein_id "ENSRNOP00000091021"; protein_version "1";
10	ensembl	exon	12000151	12000289	0	+	.	gene_id "ENSRNOG00000005418"; gene_version "6"; transcript_id "ENSRNOT00000008966"; transcript_version "6"; exon_number "15"; gene_name "Trap1"; gene_source "ensembl"; gene_biotype "protein_coding"; transcript_name "Trap1-201"; transcript_source "ensembl"; transcript_biotype "protein_coding"; exon_id "ENSRNOE00000059044"; exon_version "2"; tag "Ensembl_canonical";
10	ensembl	CDS	12000151	12000289	0	+	0	gene_id "ENSRNOG00000005418"; gene_version "6"; transcript_id "ENSRNOT00000008966"; transcript_version "6"; exon_number "15"; gene_name "Trap1"; gene_source "ensembl"; gene_biotype "protein_coding"; transcript_name "Trap1-201"; transcript_source "ensembl"; transcript_biotype "protein_coding"; protein_id "ENSRNOP00000008966"; protein_version "4"; tag "Ensembl_canonical";
10	ENSEMBL114_rn	exon	12000151	12000289	0.758794938823387	+	.	gene_id "ENSRNOG00000005418"; transcript_id "ENSRNOG00000005418_tx_2"; exon_id "10_12000151_12000289_+"; exonnum "15"; txlen "2510";
10	ensembl	exon	12000850	12000935	0	+	.	gene_id "ENSRNOG00000005418"; gene_version "6"; transcript_id "ENSRNOT00000118800"; transcript_version "2"; exon_number "14"; gene_name "Trap1"; gene_source "ensembl"; gene_biotype "protein_coding"; transcript_name "Trap1-202"; transcript_source "ensembl"; transcript_biotype "protein_coding"; exon_id "ENSRNOE00000059704"; exon_version "1";
10	ensembl	CDS	12000850	12000935	0	+	2	gene_id "ENSRNOG00000005418"; gene_version "6"; transcript_id "ENSRNOT00000118800"; transcript_version "2"; exon_number "14"; gene_name "Trap1"; gene_source "ensembl"; gene_biotype "protein_coding"; transcript_name "Trap1-202"; transcript_source "ensembl"; transcript_biotype "protein_coding"; protein_id "ENSRNOP00000091021"; protein_version "1";
10	ensembl	exon	12000850	12000935	0	+	.	gene_id "ENSRNOG00000005418"; gene_version "6"; transcript_id "ENSRNOT00000008966"; transcript_version "6"; exon_number "16"; gene_name "Trap1"; gene_source "ensembl"; gene_biotype "protein_coding"; transcript_name "Trap1-201"; transcript_source "ensembl"; transcript_biotype "protein_coding"; exon_id "ENSRNOE00000059704"; exon_version "1"; tag "Ensembl_canonical";
10	ensembl	CDS	12000850	12000935	0	+	2	gene_id "ENSRNOG00000005418"; gene_version "6"; transcript_id "ENSRNOT00000008966"; transcript_version "6"; exon_number "16"; gene_name "Trap1"; gene_source "ensembl"; gene_biotype "protein_coding"; transcript_name "Trap1-201"; transcript_source "ensembl"; transcript_biotype "protein_coding"; protein_id "ENSRNOP00000008966"; protein_version "4"; tag "Ensembl_canonical";
10	ENSEMBL114_rn	exon	12000850	12000935	0.758794938823387	+	.	gene_id "ENSRNOG00000005418"; transcript_id "ENSRNOG00000005418_tx_2"; exon_id "10_12000850_12000935_+"; exonnum "16"; txlen "2510";
10	ensembl	exon	12001485	12001630	0	+	.	gene_id "ENSRNOG00000005418"; gene_version "6"; transcript_id "ENSRNOT00000118800"; transcript_version "2"; exon_number "15"; gene_name "Trap1"; gene_source "ensembl"; gene_biotype "protein_coding"; transcript_name "Trap1-202"; transcript_source "ensembl"; transcript_biotype "protein_coding"; exon_id "ENSRNOE00000060397"; exon_version "1";
10	ensembl	CDS	12001485	12001630	0	+	0	gene_id "ENSRNOG00000005418"; gene_version "6"; transcript_id "ENSRNOT00000118800"; transcript_version "2"; exon_number "15"; gene_name "Trap1"; gene_source "ensembl"; gene_biotype "protein_coding"; transcript_name "Trap1-202"; transcript_source "ensembl"; transcript_biotype "protein_coding"; protein_id "ENSRNOP00000091021"; protein_version "1";
10	ensembl	exon	12001485	12001630	0	+	.	gene_id "ENSRNOG00000005418"; gene_version "6"; transcript_id "ENSRNOT00000008966"; transcript_version "6"; exon_number "17"; gene_name "Trap1"; gene_source "ensembl"; gene_biotype "protein_coding"; transcript_name "Trap1-201"; transcript_source "ensembl"; transcript_biotype "protein_coding"; exon_id "ENSRNOE00000060397"; exon_version "1"; tag "Ensembl_canonical";
10	ensembl	CDS	12001485	12001630	0	+	0	gene_id "ENSRNOG00000005418"; gene_version "6"; transcript_id "ENSRNOT00000008966"; transcript_version "6"; exon_number "17"; gene_name "Trap1"; gene_source "ensembl"; gene_biotype "protein_coding"; transcript_name "Trap1-201"; transcript_source "ensembl"; transcript_biotype "protein_coding"; protein_id "ENSRNOP00000008966"; protein_version "4"; tag "Ensembl_canonical";
10	ENSEMBL114_rn	exon	12001485	12001630	0.758794938823387	+	.	gene_id "ENSRNOG00000005418"; transcript_id "ENSRNOG00000005418_tx_2"; exon_id "10_12001485_12001630_+"; exonnum "17"; txlen "2510";
10	ensembl	exon	12004904	12004976	0	+	.	gene_id "ENSRNOG00000005418"; gene_version "6"; transcript_id "ENSRNOT00000118800"; transcript_version "2"; exon_number "16"; gene_name "Trap1"; gene_source "ensembl"; gene_biotype "protein_coding"; transcript_name "Trap1-202"; transcript_source "ensembl"; transcript_biotype "protein_coding"; exon_id "ENSRNOE00000061119"; exon_version "1";
10	ensembl	CDS	12004904	12004976	0	+	1	gene_id "ENSRNOG00000005418"; gene_version "6"; transcript_id "ENSRNOT00000118800"; transcript_version "2"; exon_number "16"; gene_name "Trap1"; gene_source "ensembl"; gene_biotype "protein_coding"; transcript_name "Trap1-202"; transcript_source "ensembl"; transcript_biotype "protein_coding"; protein_id "ENSRNOP00000091021"; protein_version "1";
10	ensembl	exon	12004904	12004976	0	+	.	gene_id "ENSRNOG00000005418"; gene_version "6"; transcript_id "ENSRNOT00000008966"; transcript_version "6"; exon_number "18"; gene_name "Trap1"; gene_source "ensembl"; gene_biotype "protein_coding"; transcript_name "Trap1-201"; transcript_source "ensembl"; transcript_biotype "protein_coding"; exon_id "ENSRNOE00000061119"; exon_version "1"; tag "Ensembl_canonical";
10	ensembl	CDS	12004904	12004976	0	+	1	gene_id "ENSRNOG00000005418"; gene_version "6"; transcript_id "ENSRNOT00000008966"; transcript_version "6"; exon_number "18"; gene_name "Trap1"; gene_source "ensembl"; gene_biotype "protein_coding"; transcript_name "Trap1-201"; transcript_source "ensembl"; transcript_biotype "protein_coding"; protein_id "ENSRNOP00000008966"; protein_version "4"; tag "Ensembl_canonical";
10	ENSEMBL114_rn	exon	12004904	12004976	0.758794938823387	+	.	gene_id "ENSRNOG00000005418"; transcript_id "ENSRNOG00000005418_tx_2"; exon_id "10_12004904_12004976_+"; exonnum "18"; txlen "2510";
10	ensembl	CDS	12005108	12005206	0	+	0	gene_id "ENSRNOG00000005418"; gene_version "6"; transcript_id "ENSRNOT00000118800"; transcript_version "2"; exon_number "17"; gene_name "Trap1"; gene_source "ensembl"; gene_biotype "protein_coding"; transcript_name "Trap1-202"; transcript_source "ensembl"; transcript_biotype "protein_coding"; protein_id "ENSRNOP00000091021"; protein_version "1";
10	ensembl	CDS	12005108	12005206	0	+	0	gene_id "ENSRNOG00000005418"; gene_version "6"; transcript_id "ENSRNOT00000008966"; transcript_version "6"; exon_number "19"; gene_name "Trap1"; gene_source "ensembl"; gene_biotype "protein_coding"; transcript_name "Trap1-201"; transcript_source "ensembl"; transcript_biotype "protein_coding"; protein_id "ENSRNOP00000008966"; protein_version "4"; tag "Ensembl_canonical";
10	ensembl	exon	12005108	12005355	0	+	.	gene_id "ENSRNOG00000005418"; gene_version "6"; transcript_id "ENSRNOT00000118800"; transcript_version "2"; exon_number "17"; gene_name "Trap1"; gene_source "ensembl"; gene_biotype "protein_coding"; transcript_name "Trap1-202"; transcript_source "ensembl"; transcript_biotype "protein_coding"; exon_id "ENSRNOE00000219931"; exon_version "5";
10	ensembl	exon	12005108	12005355	0	+	.	gene_id "ENSRNOG00000005418"; gene_version "6"; transcript_id "ENSRNOT00000008966"; transcript_version "6"; exon_number "19"; gene_name "Trap1"; gene_source "ensembl"; gene_biotype "protein_coding"; transcript_name "Trap1-201"; transcript_source "ensembl"; transcript_biotype "protein_coding"; exon_id "ENSRNOE00000219931"; exon_version "5"; tag "Ensembl_canonical";
10	ENSEMBL114_rn	exon	12005108	12005355	0.758794938823387	+	.	gene_id "ENSRNOG00000005418"; transcript_id "ENSRNOG00000005418_tx_2"; exon_id "10_12005108_12005355_+"; exonnum "19"; txlen "2510";
10	ensembl	stop_codon	12005207	12005209	0	+	0	gene_id "ENSRNOG00000005418"; gene_version "6"; transcript_id "ENSRNOT00000118800"; transcript_version "2"; exon_number "17"; gene_name "Trap1"; gene_source "ensembl"; gene_biotype "protein_coding"; transcript_name "Trap1-202"; transcript_source "ensembl"; transcript_biotype "protein_coding";
10	ensembl	stop_codon	12005207	12005209	0	+	0	gene_id "ENSRNOG00000005418"; gene_version "6"; transcript_id "ENSRNOT00000008966"; transcript_version "6"; exon_number "19"; gene_name "Trap1"; gene_source "ensembl"; gene_biotype "protein_coding"; transcript_name "Trap1-201"; transcript_source "ensembl"; transcript_biotype "protein_coding"; tag "Ensembl_canonical";
10	ensembl	three_prime_utr	12005210	12005355	0	+	.	gene_id "ENSRNOG00000005418"; gene_version "6"; transcript_id "ENSRNOT00000118800"; transcript_version "2"; gene_name "Trap1"; gene_source "ensembl"; gene_biotype "protein_coding"; transcript_name "Trap1-202"; transcript_source "ensembl"; transcript_biotype "protein_coding";
10	ensembl	three_prime_utr	12005210	12005355	0	+	.	gene_id "ENSRNOG00000005418"; gene_version "6"; transcript_id "ENSRNOT00000008966"; transcript_version "6"; gene_name "Trap1"; gene_source "ensembl"; gene_biotype "protein_coding"; transcript_name "Trap1-201"; transcript_source "ensembl"; transcript_biotype "protein_coding"; tag "Ensembl_canonical";
10	ensembl	exon	12021569	12022057	0	+	.	gene_id "ENSRNOG00000073745"; gene_version "1"; transcript_id "ENSRNOT00000128555"; transcript_version "1"; exon_number "1"; gene_source "ensembl"; gene_biotype "lncRNA"; transcript_source "ensembl"; transcript_biotype "lncRNA"; exon_id "ENSRNOE00000751994"; exon_version "1"; tag "Ensembl_canonical";
10	ensembl	gene	12021569	12032096	0	+	.	gene_id "ENSRNOG00000073745"; gene_version "1"; gene_source "ensembl"; gene_biotype "lncRNA";
10	ensembl	transcript	12021569	12032096	0	+	.	gene_id "ENSRNOG00000073745"; gene_version "1"; transcript_id "ENSRNOT00000128555"; transcript_version "1"; gene_source "ensembl"; gene_biotype "lncRNA"; transcript_source "ensembl"; transcript_biotype "lncRNA"; tag "Ensembl_canonical";
10	ensembl	exon	12028625	12028726	0	+	.	gene_id "ENSRNOG00000073745"; gene_version "1"; transcript_id "ENSRNOT00000128555"; transcript_version "1"; exon_number "2"; gene_source "ensembl"; gene_biotype "lncRNA"; transcript_source "ensembl"; transcript_biotype "lncRNA"; exon_id "ENSRNOE00000709275"; exon_version "1"; tag "Ensembl_canonical";
10	ensembl	exon	12032009	12032096	0	+	.	gene_id "ENSRNOG00000073745"; gene_version "1"; transcript_id "ENSRNOT00000128555"; transcript_version "1"; exon_number "3"; gene_source "ensembl"; gene_biotype "lncRNA"; transcript_source "ensembl"; transcript_biotype "lncRNA"; exon_id "ENSRNOE00000750928"; exon_version "1"; tag "Ensembl_canonical";
10	ensembl	exon	12033048	12033073	0	+	.	gene_id "ENSRNOG00000024445"; gene_version "8"; transcript_id "ENSRNOT00000033919"; transcript_version "8"; exon_number "1"; gene_name "Slx4"; gene_source "ensembl"; gene_biotype "protein_coding"; transcript_name "Slx4-201"; transcript_source "ensembl"; transcript_biotype "protein_coding"; exon_id "ENSRNOE00000723348"; exon_version "1"; tag "Ensembl_canonical";
10	ensembl	five_prime_utr	12033048	12033073	0	+	.	gene_id "ENSRNOG00000024445"; gene_version "8"; transcript_id "ENSRNOT00000033919"; transcript_version "8"; gene_name "Slx4"; gene_source "ensembl"; gene_biotype "protein_coding"; transcript_name "Slx4-201"; transcript_source "ensembl"; transcript_biotype "protein_coding"; tag "Ensembl_canonical";
10	ensembl	gene	12033048	12055650	0	+	.	gene_id "ENSRNOG00000024445"; gene_version "8"; gene_name "Slx4"; gene_source "ensembl"; gene_biotype "protein_coding";
10	ensembl	transcript	12033048	12055650	0	+	.	gene_id "ENSRNOG00000024445"; gene_version "8"; transcript_id "ENSRNOT00000033919"; transcript_version "8"; gene_name "Slx4"; gene_source "ensembl"; gene_biotype "protein_coding"; transcript_name "Slx4-201"; transcript_source "ensembl"; transcript_biotype "protein_coding"; tag "Ensembl_canonical";
10	sraer114_es	exon	12033121	12033279	23.5555700340315	+	.	gene_id "ENSRNOG00000024445"; transcript_id "ENSRNOG00000024445_tx_2"; exon_id "10_12033121_12033279_+"; exonnum "1"; txlen "6329";
10	sraer114_es	exon	12033121	12033279	5.45844381090639	+	.	gene_id "ENSRNOG00000024445"; transcript_id "ENSRNOG00000024445_tx_4"; exon_id "10_12033121_12033279_+"; exonnum "1"; txlen "6414";
10	ensembl	exon	12033687	12033771	0	+	.	gene_id "ENSRNOG00000024445"; gene_version "8"; transcript_id "ENSRNOT00000033919"; transcript_version "8"; exon_number "2"; gene_name "Slx4"; gene_source "ensembl"; gene_biotype "protein_coding"; transcript_name "Slx4-201"; transcript_source "ensembl"; transcript_biotype "protein_coding"; exon_id "ENSRNOE00000704803"; exon_version "1"; tag "Ensembl_canonical";
10	ensembl	five_prime_utr	12033687	12033771	0	+	.	gene_id "ENSRNOG00000024445"; gene_version "8"; transcript_id "ENSRNOT00000033919"; transcript_version "8"; gene_name "Slx4"; gene_source "ensembl"; gene_biotype "protein_coding"; transcript_name "Slx4-201"; transcript_source "ensembl"; transcript_biotype "protein_coding"; tag "Ensembl_canonical";
10	ENSEMBL114_rn	exon	12033687	12033771	5.45844381090639	+	.	gene_id "ENSRNOG00000024445"; transcript_id "ENSRNOG00000024445_tx_4"; exon_id "10_12033687_12033771_+"; exonnum "2"; txlen "6414";
10	ensembl	five_prime_utr	12034799	12035170	0	+	.	gene_id "ENSRNOG00000024445"; gene_version "8"; transcript_id "ENSRNOT00000033919"; transcript_version "8"; gene_name "Slx4"; gene_source "ensembl"; gene_biotype "protein_coding"; transcript_name "Slx4-201"; transcript_source "ensembl"; transcript_biotype "protein_coding"; tag "Ensembl_canonical";
10	ensembl	exon	12034799	12035525	0	+	.	gene_id "ENSRNOG00000024445"; gene_version "8"; transcript_id "ENSRNOT00000033919"; transcript_version "8"; exon_number "3"; gene_name "Slx4"; gene_source "ensembl"; gene_biotype "protein_coding"; transcript_name "Slx4-201"; transcript_source "ensembl"; transcript_biotype "protein_coding"; exon_id "ENSRNOE00000536056"; exon_version "3"; tag "Ensembl_canonical";
10	ENSEMBL114_rn	exon	12034799	12035525	23.5555700340315	+	.	gene_id "ENSRNOG00000024445"; transcript_id "ENSRNOG00000024445_tx_2"; exon_id "10_12034799_12035525_+"; exonnum "2"; txlen "6329";
10	ENSEMBL114_rn	exon	12034799	12035525	5.45844381090639	+	.	gene_id "ENSRNOG00000024445"; transcript_id "ENSRNOG00000024445_tx_4"; exon_id "10_12034799_12035525_+"; exonnum "3"; txlen "6414";
10	ensembl	start_codon	12035171	12035173	0	+	0	gene_id "ENSRNOG00000024445"; gene_version "8"; transcript_id "ENSRNOT00000033919"; transcript_version "8"; exon_number "3"; gene_name "Slx4"; gene_source "ensembl"; gene_biotype "protein_coding"; transcript_name "Slx4-201"; transcript_source "ensembl"; transcript_biotype "protein_coding"; tag "Ensembl_canonical";
10	ensembl	CDS	12035171	12035525	0	+	0	gene_id "ENSRNOG00000024445"; gene_version "8"; transcript_id "ENSRNOT00000033919"; transcript_version "8"; exon_number "3"; gene_name "Slx4"; gene_source "ensembl"; gene_biotype "protein_coding"; transcript_name "Slx4-201"; transcript_source "ensembl"; transcript_biotype "protein_coding"; protein_id "ENSRNOP00000031220"; protein_version "6"; tag "Ensembl_canonical";
10	ensembl	exon	12037229	12037435	0	+	.	gene_id "ENSRNOG00000024445"; gene_version "8"; transcript_id "ENSRNOT00000033919"; transcript_version "8"; exon_number "4"; gene_name "Slx4"; gene_source "ensembl"; gene_biotype "protein_coding"; transcript_name "Slx4-201"; transcript_source "ensembl"; transcript_biotype "protein_coding"; exon_id "ENSRNOE00000366307"; exon_version "5"; tag "Ensembl_canonical";
10	ensembl	CDS	12037229	12037435	0	+	2	gene_id "ENSRNOG00000024445"; gene_version "8"; transcript_id "ENSRNOT00000033919"; transcript_version "8"; exon_number "4"; gene_name "Slx4"; gene_source "ensembl"; gene_biotype "protein_coding"; transcript_name "Slx4-201"; transcript_source "ensembl"; transcript_biotype "protein_coding"; protein_id "ENSRNOP00000031220"; protein_version "6"; tag "Ensembl_canonical";
10	ENSEMBL114_rn	exon	12037229	12037435	23.5555700340315	+	.	gene_id "ENSRNOG00000024445"; transcript_id "ENSRNOG00000024445_tx_2"; exon_id "10_12037229_12037435_+"; exonnum "3"; txlen "6329";
10	ENSEMBL114_rn	exon	12037229	12037435	5.45844381090639	+	.	gene_id "ENSRNOG00000024445"; transcript_id "ENSRNOG00000024445_tx_4"; exon_id "10_12037229_12037435_+"; exonnum "4"; txlen "6414";
10	ensembl	exon	12039663	12039852	0	+	.	gene_id "ENSRNOG00000024445"; gene_version "8"; transcript_id "ENSRNOT00000033919"; transcript_version "8"; exon_number "5"; gene_name "Slx4"; gene_source "ensembl"; gene_biotype "protein_coding"; transcript_name "Slx4-201"; transcript_source "ensembl"; transcript_biotype "protein_coding"; exon_id "ENSRNOE00000354255"; exon_version "1"; tag "Ensembl_canonical";
10	ensembl	CDS	12039663	12039852	0	+	2	gene_id "ENSRNOG00000024445"; gene_version "8"; transcript_id "ENSRNOT00000033919"; transcript_version "8"; exon_number "5"; gene_name "Slx4"; gene_source "ensembl"; gene_biotype "protein_coding"; transcript_name "Slx4-201"; transcript_source "ensembl"; transcript_biotype "protein_coding"; protein_id "ENSRNOP00000031220"; protein_version "6"; tag "Ensembl_canonical";
10	ENSEMBL114_rn	exon	12039663	12039852	23.5555700340315	+	.	gene_id "ENSRNOG00000024445"; transcript_id "ENSRNOG00000024445_tx_2"; exon_id "10_12039663_12039852_+"; exonnum "4"; txlen "6329";
10	ENSEMBL114_rn	exon	12039663	12039852	5.45844381090639	+	.	gene_id "ENSRNOG00000024445"; transcript_id "ENSRNOG00000024445_tx_4"; exon_id "10_12039663_12039852_+"; exonnum "5"; txlen "6414";
10	ensembl	exon	12040621	12040833	0	+	.	gene_id "ENSRNOG00000024445"; gene_version "8"; transcript_id "ENSRNOT00000033919"; transcript_version "8"; exon_number "6"; gene_name "Slx4"; gene_source "ensembl"; gene_biotype "protein_coding"; transcript_name "Slx4-201"; transcript_source "ensembl"; transcript_biotype "protein_coding"; exon_id "ENSRNOE00000212841"; exon_version "2"; tag "Ensembl_canonical";
10	ensembl	CDS	12040621	12040833	0	+	1	gene_id "ENSRNOG00000024445"; gene_version "8"; transcript_id "ENSRNOT00000033919"; transcript_version "8"; exon_number "6"; gene_name "Slx4"; gene_source "ensembl"; gene_biotype "protein_coding"; transcript_name "Slx4-201"; transcript_source "ensembl"; transcript_biotype "protein_coding"; protein_id "ENSRNOP00000031220"; protein_version "6"; tag "Ensembl_canonical";
10	ENSEMBL114_rn	exon	12040621	12040833	23.5555700340315	+	.	gene_id "ENSRNOG00000024445"; transcript_id "ENSRNOG00000024445_tx_2"; exon_id "10_12040621_12040833_+"; exonnum "5"; txlen "6329";
10	ENSEMBL114_rn	exon	12040621	12040833	5.45844381090639	+	.	gene_id "ENSRNOG00000024445"; transcript_id "ENSRNOG00000024445_tx_4"; exon_id "10_12040621_12040833_+"; exonnum "6"; txlen "6414";
10	ensembl	exon	12043025	12043233	0	+	.	gene_id "ENSRNOG00000024445"; gene_version "8"; transcript_id "ENSRNOT00000033919"; transcript_version "8"; exon_number "7"; gene_name "Slx4"; gene_source "ensembl"; gene_biotype "protein_coding"; transcript_name "Slx4-201"; transcript_source "ensembl"; transcript_biotype "protein_coding"; exon_id "ENSRNOE00000212813"; exon_version "1"; tag "Ensembl_canonical";
10	ensembl	CDS	12043025	12043233	0	+	1	gene_id "ENSRNOG00000024445"; gene_version "8"; transcript_id "ENSRNOT00000033919"; transcript_version "8"; exon_number "7"; gene_name "Slx4"; gene_source "ensembl"; gene_biotype "protein_coding"; transcript_name "Slx4-201"; transcript_source "ensembl"; transcript_biotype "protein_coding"; protein_id "ENSRNOP00000031220"; protein_version "6"; tag "Ensembl_canonical";
10	ENSEMBL114_rn	exon	12043025	12043233	23.5555700340315	+	.	gene_id "ENSRNOG00000024445"; transcript_id "ENSRNOG00000024445_tx_2"; exon_id "10_12043025_12043233_+"; exonnum "6"; txlen "6329";
10	ENSEMBL114_rn	exon	12043025	12043233	5.45844381090639	+	.	gene_id "ENSRNOG00000024445"; transcript_id "ENSRNOG00000024445_tx_4"; exon_id "10_12043025_12043233_+"; exonnum "7"; txlen "6414";
10	ensembl	exon	12043361	12043677	0	+	.	gene_id "ENSRNOG00000024445"; gene_version "8"; transcript_id "ENSRNOT00000033919"; transcript_version "8"; exon_number "8"; gene_name "Slx4"; gene_source "ensembl"; gene_biotype "protein_coding"; transcript_name "Slx4-201"; transcript_source "ensembl"; transcript_biotype "protein_coding"; exon_id "ENSRNOE00000212804"; exon_version "1"; tag "Ensembl_canonical";
10	ensembl	CDS	12043361	12043677	0	+	2	gene_id "ENSRNOG00000024445"; gene_version "8"; transcript_id "ENSRNOT00000033919"; transcript_version "8"; exon_number "8"; gene_name "Slx4"; gene_source "ensembl"; gene_biotype "protein_coding"; transcript_name "Slx4-201"; transcript_source "ensembl"; transcript_biotype "protein_coding"; protein_id "ENSRNOP00000031220"; protein_version "6"; tag "Ensembl_canonical";
10	ENSEMBL114_rn	exon	12043361	12043677	23.5555700340315	+	.	gene_id "ENSRNOG00000024445"; transcript_id "ENSRNOG00000024445_tx_2"; exon_id "10_12043361_12043677_+"; exonnum "7"; txlen "6329";
10	ENSEMBL114_rn	exon	12043361	12043677	5.45844381090639	+	.	gene_id "ENSRNOG00000024445"; transcript_id "ENSRNOG00000024445_tx_4"; exon_id "10_12043361_12043677_+"; exonnum "8"; txlen "6414";
10	ensembl	exon	12044288	12044501	0	+	.	gene_id "ENSRNOG00000024445"; gene_version "8"; transcript_id "ENSRNOT00000033919"; transcript_version "8"; exon_number "9"; gene_name "Slx4"; gene_source "ensembl"; gene_biotype "protein_coding"; transcript_name "Slx4-201"; transcript_source "ensembl"; transcript_biotype "protein_coding"; exon_id "ENSRNOE00000212792"; exon_version "2"; tag "Ensembl_canonical";
10	ensembl	CDS	12044288	12044501	0	+	0	gene_id "ENSRNOG00000024445"; gene_version "8"; transcript_id "ENSRNOT00000033919"; transcript_version "8"; exon_number "9"; gene_name "Slx4"; gene_source "ensembl"; gene_biotype "protein_coding"; transcript_name "Slx4-201"; transcript_source "ensembl"; transcript_biotype "protein_coding"; protein_id "ENSRNOP00000031220"; protein_version "6"; tag "Ensembl_canonical";
10	ENSEMBL114_rn	exon	12044288	12044501	23.5555700340315	+	.	gene_id "ENSRNOG00000024445"; transcript_id "ENSRNOG00000024445_tx_2"; exon_id "10_12044288_12044501_+"; exonnum "8"; txlen "6329";
10	ENSEMBL114_rn	exon	12044288	12044501	5.45844381090639	+	.	gene_id "ENSRNOG00000024445"; transcript_id "ENSRNOG00000024445_tx_4"; exon_id "10_12044288_12044501_+"; exonnum "9"; txlen "6414";
10	ensembl	exon	12044883	12044968	0	+	.	gene_id "ENSRNOG00000024445"; gene_version "8"; transcript_id "ENSRNOT00000033919"; transcript_version "8"; exon_number "10"; gene_name "Slx4"; gene_source "ensembl"; gene_biotype "protein_coding"; transcript_name "Slx4-201"; transcript_source "ensembl"; transcript_biotype "protein_coding"; exon_id "ENSRNOE00000212823"; exon_version "2"; tag "Ensembl_canonical";
10	ensembl	CDS	12044883	12044968	0	+	2	gene_id "ENSRNOG00000024445"; gene_version "8"; transcript_id "ENSRNOT00000033919"; transcript_version "8"; exon_number "10"; gene_name "Slx4"; gene_source "ensembl"; gene_biotype "protein_coding"; transcript_name "Slx4-201"; transcript_source "ensembl"; transcript_biotype "protein_coding"; protein_id "ENSRNOP00000031220"; protein_version "6"; tag "Ensembl_canonical";
10	ENSEMBL114_rn	exon	12044883	12044968	23.5555700340315	+	.	gene_id "ENSRNOG00000024445"; transcript_id "ENSRNOG00000024445_tx_2"; exon_id "10_12044883_12044968_+"; exonnum "9"; txlen "6329";
10	ENSEMBL114_rn	exon	12044883	12044968	5.45844381090639	+	.	gene_id "ENSRNOG00000024445"; transcript_id "ENSRNOG00000024445_tx_4"; exon_id "10_12044883_12044968_+"; exonnum "10"; txlen "6414";
10	ensembl	exon	12045691	12045837	0	+	.	gene_id "ENSRNOG00000024445"; gene_version "8"; transcript_id "ENSRNOT00000033919"; transcript_version "8"; exon_number "11"; gene_name "Slx4"; gene_source "ensembl"; gene_biotype "protein_coding"; transcript_name "Slx4-201"; transcript_source "ensembl"; transcript_biotype "protein_coding"; exon_id "ENSRNOE00000212079"; exon_version "1"; tag "Ensembl_canonical";
10	ensembl	CDS	12045691	12045837	0	+	0	gene_id "ENSRNOG00000024445"; gene_version "8"; transcript_id "ENSRNOT00000033919"; transcript_version "8"; exon_number "11"; gene_name "Slx4"; gene_source "ensembl"; gene_biotype "protein_coding"; transcript_name "Slx4-201"; transcript_source "ensembl"; transcript_biotype "protein_coding"; protein_id "ENSRNOP00000031220"; protein_version "6"; tag "Ensembl_canonical";
10	ENSEMBL114_rn	exon	12045691	12045837	23.5555700340315	+	.	gene_id "ENSRNOG00000024445"; transcript_id "ENSRNOG00000024445_tx_2"; exon_id "10_12045691_12045837_+"; exonnum "10"; txlen "6329";
10	ENSEMBL114_rn	exon	12045691	12045837	5.45844381090639	+	.	gene_id "ENSRNOG00000024445"; transcript_id "ENSRNOG00000024445_tx_4"; exon_id "10_12045691_12045837_+"; exonnum "11"; txlen "6414";
10	ensembl	exon	12046774	12046940	0	+	.	gene_id "ENSRNOG00000024445"; gene_version "8"; transcript_id "ENSRNOT00000033919"; transcript_version "8"; exon_number "12"; gene_name "Slx4"; gene_source "ensembl"; gene_biotype "protein_coding"; transcript_name "Slx4-201"; transcript_source "ensembl"; transcript_biotype "protein_coding"; exon_id "ENSRNOE00000212073"; exon_version "1"; tag "Ensembl_canonical";
10	ensembl	CDS	12046774	12046940	0	+	0	gene_id "ENSRNOG00000024445"; gene_version "8"; transcript_id "ENSRNOT00000033919"; transcript_version "8"; exon_number "12"; gene_name "Slx4"; gene_source "ensembl"; gene_biotype "protein_coding"; transcript_name "Slx4-201"; transcript_source "ensembl"; transcript_biotype "protein_coding"; protein_id "ENSRNOP00000031220"; protein_version "6"; tag "Ensembl_canonical";
10	ENSEMBL114_rn	exon	12046774	12046940	23.5555700340315	+	.	gene_id "ENSRNOG00000024445"; transcript_id "ENSRNOG00000024445_tx_2"; exon_id "10_12046774_12046940_+"; exonnum "11"; txlen "6329";
10	ENSEMBL114_rn	exon	12046774	12046940	5.45844381090639	+	.	gene_id "ENSRNOG00000024445"; transcript_id "ENSRNOG00000024445_tx_4"; exon_id "10_12046774_12046940_+"; exonnum "12"; txlen "6414";
10	ensembl	exon	12047637	12049828	0	+	.	gene_id "ENSRNOG00000024445"; gene_version "8"; transcript_id "ENSRNOT00000033919"; transcript_version "8"; exon_number "13"; gene_name "Slx4"; gene_source "ensembl"; gene_biotype "protein_coding"; transcript_name "Slx4-201"; transcript_source "ensembl"; transcript_biotype "protein_coding"; exon_id "ENSRNOE00000212064"; exon_version "6"; tag "Ensembl_canonical";
10	ensembl	CDS	12047637	12049828	0	+	1	gene_id "ENSRNOG00000024445"; gene_version "8"; transcript_id "ENSRNOT00000033919"; transcript_version "8"; exon_number "13"; gene_name "Slx4"; gene_source "ensembl"; gene_biotype "protein_coding"; transcript_name "Slx4-201"; transcript_source "ensembl"; transcript_biotype "protein_coding"; protein_id "ENSRNOP00000031220"; protein_version "6"; tag "Ensembl_canonical";
10	ENSEMBL114_rn	exon	12047637	12049828	23.5555700340315	+	.	gene_id "ENSRNOG00000024445"; transcript_id "ENSRNOG00000024445_tx_2"; exon_id "10_12047637_12049828_+"; exonnum "12"; txlen "6329";
10	ENSEMBL114_rn	exon	12047637	12049828	5.45844381090639	+	.	gene_id "ENSRNOG00000024445"; transcript_id "ENSRNOG00000024445_tx_4"; exon_id "10_12047637_12049828_+"; exonnum "13"; txlen "6414";
10	ensembl	exon	12053209	12053311	0	+	.	gene_id "ENSRNOG00000024445"; gene_version "8"; transcript_id "ENSRNOT00000033919"; transcript_version "8"; exon_number "14"; gene_name "Slx4"; gene_source "ensembl"; gene_biotype "protein_coding"; transcript_name "Slx4-201"; transcript_source "ensembl"; transcript_biotype "protein_coding"; exon_id "ENSRNOE00000212093"; exon_version "1"; tag "Ensembl_canonical";
10	ensembl	CDS	12053209	12053311	0	+	2	gene_id "ENSRNOG00000024445"; gene_version "8"; transcript_id "ENSRNOT00000033919"; transcript_version "8"; exon_number "14"; gene_name "Slx4"; gene_source "ensembl"; gene_biotype "protein_coding"; transcript_name "Slx4-201"; transcript_source "ensembl"; transcript_biotype "protein_coding"; protein_id "ENSRNOP00000031220"; protein_version "6"; tag "Ensembl_canonical";
10	ENSEMBL114_rn	exon	12053209	12053311	23.5555700340315	+	.	gene_id "ENSRNOG00000024445"; transcript_id "ENSRNOG00000024445_tx_2"; exon_id "10_12053209_12053311_+"; exonnum "13"; txlen "6329";
10	ENSEMBL114_rn	exon	12053209	12053311	5.45844381090639	+	.	gene_id "ENSRNOG00000024445"; transcript_id "ENSRNOG00000024445_tx_4"; exon_id "10_12053209_12053311_+"; exonnum "14"; txlen "6414";
10	ensembl	exon	12053861	12054274	0	+	.	gene_id "ENSRNOG00000024445"; gene_version "8"; transcript_id "ENSRNOT00000033919"; transcript_version "8"; exon_number "15"; gene_name "Slx4"; gene_source "ensembl"; gene_biotype "protein_coding"; transcript_name "Slx4-201"; transcript_source "ensembl"; transcript_biotype "protein_coding"; exon_id "ENSRNOE00000212091"; exon_version "2"; tag "Ensembl_canonical";
10	ensembl	CDS	12053861	12054274	0	+	1	gene_id "ENSRNOG00000024445"; gene_version "8"; transcript_id "ENSRNOT00000033919"; transcript_version "8"; exon_number "15"; gene_name "Slx4"; gene_source "ensembl"; gene_biotype "protein_coding"; transcript_name "Slx4-201"; transcript_source "ensembl"; transcript_biotype "protein_coding"; protein_id "ENSRNOP00000031220"; protein_version "6"; tag "Ensembl_canonical";
10	ENSEMBL114_rn	exon	12053861	12054274	23.5555700340315	+	.	gene_id "ENSRNOG00000024445"; transcript_id "ENSRNOG00000024445_tx_2"; exon_id "10_12053861_12054274_+"; exonnum "14"; txlen "6329";
10	ENSEMBL114_rn	exon	12053861	12054274	5.45844381090639	+	.	gene_id "ENSRNOG00000024445"; transcript_id "ENSRNOG00000024445_tx_4"; exon_id "10_12053861_12054274_+"; exonnum "15"; txlen "6414";
10	ensembl	CDS	12054667	12055015	0	+	1	gene_id "ENSRNOG00000024445"; gene_version "8"; transcript_id "ENSRNOT00000033919"; transcript_version "8"; exon_number "16"; gene_name "Slx4"; gene_source "ensembl"; gene_biotype "protein_coding"; transcript_name "Slx4-201"; transcript_source "ensembl"; transcript_biotype "protein_coding"; protein_id "ENSRNOP00000031220"; protein_version "6"; tag "Ensembl_canonical";
10	ensembl	exon	12054667	12055650	0	+	.	gene_id "ENSRNOG00000024445"; gene_version "8"; transcript_id "ENSRNOT00000033919"; transcript_version "8"; exon_number "16"; gene_name "Slx4"; gene_source "ensembl"; gene_biotype "protein_coding"; transcript_name "Slx4-201"; transcript_source "ensembl"; transcript_biotype "protein_coding"; exon_id "ENSRNOE00000212054"; exon_version "7"; tag "Ensembl_canonical";
10	ENSEMBL114_rn	exon	12054667	12055650	23.5555700340315	+	.	gene_id "ENSRNOG00000024445"; transcript_id "ENSRNOG00000024445_tx_2"; exon_id "10_12054667_12055650_+"; exonnum "15"; txlen "6329";
10	ENSEMBL114_rn	exon	12054667	12055650	5.45844381090639	+	.	gene_id "ENSRNOG00000024445"; transcript_id "ENSRNOG00000024445_tx_4"; exon_id "10_12054667_12055650_+"; exonnum "16"; txlen "6414";
10	ensembl	stop_codon	12055016	12055018	0	+	0	gene_id "ENSRNOG00000024445"; gene_version "8"; transcript_id "ENSRNOT00000033919"; transcript_version "8"; exon_number "16"; gene_name "Slx4"; gene_source "ensembl"; gene_biotype "protein_coding"; transcript_name "Slx4-201"; transcript_source "ensembl"; transcript_biotype "protein_coding"; tag "Ensembl_canonical";
10	ensembl	three_prime_utr	12055019	12055650	0	+	.	gene_id "ENSRNOG00000024445"; gene_version "8"; transcript_id "ENSRNOT00000033919"; transcript_version "8"; gene_name "Slx4"; gene_source "ensembl"; gene_biotype "protein_coding"; transcript_name "Slx4-201"; transcript_source "ensembl"; transcript_biotype "protein_coding"; tag "Ensembl_canonical";
10	ensembl	exon	12057738	12057895	0	+	.	gene_id "ENSRNOG00000024210"; gene_version "9"; transcript_id "ENSRNOT00000144062"; transcript_version "1"; exon_number "1"; gene_name "Nlrc3"; gene_source "ensembl"; gene_biotype "protein_coding"; transcript_name "Nlrc3-205"; transcript_source "ensembl"; transcript_biotype "protein_coding"; exon_id "ENSRNOE00000762500"; exon_version "1";
10	ensembl	five_prime_utr	12057738	12057895	0	+	.	gene_id "ENSRNOG00000024210"; gene_version "9"; transcript_id "ENSRNOT00000144062"; transcript_version "1"; gene_name "Nlrc3"; gene_source "ensembl"; gene_biotype "protein_coding"; transcript_name "Nlrc3-205"; transcript_source "ensembl"; transcript_biotype "protein_coding";
10	ENSEMBL114_rn	exon	12057738	12057895	1.10215223629757	+	.	gene_id "ENSRNOG00000024210"; transcript_id "ENSRNOG00000024210_tx_4"; exon_id "10_12057738_12057895_+"; exonnum "1"; txlen "3830";
10	ensembl	gene	12057738	12091393	0	+	.	gene_id "ENSRNOG00000024210"; gene_version "9"; gene_name "Nlrc3"; gene_source "ensembl"; gene_biotype "protein_coding";
10	ensembl	transcript	12057738	12091393	0	+	.	gene_id "ENSRNOG00000024210"; gene_version "9"; transcript_id "ENSRNOT00000144062"; transcript_version "1"; gene_name "Nlrc3"; gene_source "ensembl"; gene_biotype "protein_coding"; transcript_name "Nlrc3-205"; transcript_source "ensembl"; transcript_biotype "protein_coding";
10	ensembl	exon	12057991	12058262	0	+	.	gene_id "ENSRNOG00000024210"; gene_version "9"; transcript_id "ENSRNOT00000115404"; transcript_version "2"; exon_number "1"; gene_name "Nlrc3"; gene_source "ensembl"; gene_biotype "protein_coding"; transcript_name "Nlrc3-204"; transcript_source "ensembl"; transcript_biotype "protein_coding"; exon_id "ENSRNOE00000641500"; exon_version "2";
10	ensembl	five_prime_utr	12057991	12058262	0	+	.	gene_id "ENSRNOG00000024210"; gene_version "9"; transcript_id "ENSRNOT00000115404"; transcript_version "2"; gene_name "Nlrc3"; gene_source "ensembl"; gene_biotype "protein_coding"; transcript_name "Nlrc3-204"; transcript_source "ensembl"; transcript_biotype "protein_coding";
10	ensembl	transcript	12057991	12090293	0	+	.	gene_id "ENSRNOG00000024210"; gene_version "9"; transcript_id "ENSRNOT00000115404"; transcript_version "2"; gene_name "Nlrc3"; gene_source "ensembl"; gene_biotype "protein_coding"; transcript_name "Nlrc3-204"; transcript_source "ensembl"; transcript_biotype "protein_coding";
10	ensembl	exon	12058252	12058262	0	+	.	gene_id "ENSRNOG00000024210"; gene_version "9"; transcript_id "ENSRNOT00000102487"; transcript_version "2"; exon_number "1"; gene_name "Nlrc3"; gene_source "ensembl"; gene_biotype "protein_coding"; transcript_name "Nlrc3-203"; transcript_source "ensembl"; transcript_biotype "protein_coding"; exon_id "ENSRNOE00000709332"; exon_version "1";
10	ensembl	CDS	12058252	12058262	0	+	0	gene_id "ENSRNOG00000024210"; gene_version "9"; transcript_id "ENSRNOT00000102487"; transcript_version "2"; exon_number "1"; gene_name "Nlrc3"; gene_source "ensembl"; gene_biotype "protein_coding"; transcript_name "Nlrc3-203"; transcript_source "ensembl"; transcript_biotype "protein_coding"; protein_id "ENSRNOP00000079659"; protein_version "1";
10	ENSEMBL114_rn	exon	12058252	12058262	0.218714670211195	+	.	gene_id "ENSRNOG00000024210"; transcript_id "ENSRNOG00000024210_tx_10"; exon_id "10_12058252_12058262_+"; exonnum "1"; txlen "3599";
10	ENSEMBL114_rn	exon	12058252	12058262	0.199167295430183	+	.	gene_id "ENSRNOG00000024210"; transcript_id "ENSRNOG00000024210_tx_11"; exon_id "10_12058252_12058262_+"; exonnum "1"; txlen "3853";
10	ENSEMBL114_rn	exon	12058252	12058262	1.36606022676054	+	.	gene_id "ENSRNOG00000024210"; transcript_id "ENSRNOG00000024210_tx_3"; exon_id "10_12058252_12058262_+"; exonnum "1"; txlen "3683";
10	ENSEMBL114_rn	exon	12058252	12058262	0.480265193574841	+	.	gene_id "ENSRNOG00000024210"; transcript_id "ENSRNOG00000024210_tx_6"; exon_id "10_12058252_12058262_+"; exonnum "1"; txlen "3804";
10	ensembl	transcript	12058252	12091393	0	+	.	gene_id "ENSRNOG00000024210"; gene_version "9"; transcript_id "ENSRNOT00000102487"; transcript_version "2"; gene_name "Nlrc3"; gene_source "ensembl"; gene_biotype "protein_coding"; transcript_name "Nlrc3-203"; transcript_source "ensembl"; transcript_biotype "protein_coding";
10	sraer114_mid	exon	12068004	12068173	0.199167295430183	+	.	gene_id "ENSRNOG00000024210"; transcript_id "ENSRNOG00000024210_tx_11"; exon_id "10_12068004_12068173_+"; exonnum "2"; txlen "3853";
10	sraer114_mid	exon	12068004	12068173	0.480265193574841	+	.	gene_id "ENSRNOG00000024210"; transcript_id "ENSRNOG00000024210_tx_6"; exon_id "10_12068004_12068173_+"; exonnum "2"; txlen "3804";
10	ensembl	five_prime_utr	12069094	12069178	0	+	.	gene_id "ENSRNOG00000024210"; gene_version "9"; transcript_id "ENSRNOT00000115404"; transcript_version "2"; gene_name "Nlrc3"; gene_source "ensembl"; gene_biotype "protein_coding"; transcript_name "Nlrc3-204"; transcript_source "ensembl"; transcript_biotype "protein_coding";
10	ensembl	five_prime_utr	12069094	12069178	0	+	.	gene_id "ENSRNOG00000024210"; gene_version "9"; transcript_id "ENSRNOT00000144062"; transcript_version "1"; gene_name "Nlrc3"; gene_source "ensembl"; gene_biotype "protein_coding"; transcript_name "Nlrc3-205"; transcript_source "ensembl"; transcript_biotype "protein_coding";
10	ensembl	exon	12069094	12069240	0	+	.	gene_id "ENSRNOG00000024210"; gene_version "9"; transcript_id "ENSRNOT00000115404"; transcript_version "2"; exon_number "2"; gene_name "Nlrc3"; gene_source "ensembl"; gene_biotype "protein_coding"; transcript_name "Nlrc3-204"; transcript_source "ensembl"; transcript_biotype "protein_coding"; exon_id "ENSRNOE00000632015"; exon_version "1";
10	ensembl	exon	12069094	12069240	0	+	.	gene_id "ENSRNOG00000024210"; gene_version "9"; transcript_id "ENSRNOT00000144062"; transcript_version "1"; exon_number "2"; gene_name "Nlrc3"; gene_source "ensembl"; gene_biotype "protein_coding"; transcript_name "Nlrc3-205"; transcript_source "ensembl"; transcript_biotype "protein_coding"; exon_id "ENSRNOE00000632015"; exon_version "1";
10	ENSEMBL114_rn	exon	12069094	12069240	0.218714670211195	+	.	gene_id "ENSRNOG00000024210"; transcript_id "ENSRNOG00000024210_tx_10"; exon_id "10_12069094_12069240_+"; exonnum "2"; txlen "3599";
10	ENSEMBL114_rn	exon	12069094	12069240	0.199167295430183	+	.	gene_id "ENSRNOG00000024210"; transcript_id "ENSRNOG00000024210_tx_11"; exon_id "10_12069094_12069240_+"; exonnum "3"; txlen "3853";
10	ENSEMBL114_rn	exon	12069094	12069240	1.36606022676054	+	.	gene_id "ENSRNOG00000024210"; transcript_id "ENSRNOG00000024210_tx_3"; exon_id "10_12069094_12069240_+"; exonnum "2"; txlen "3683";
10	ENSEMBL114_rn	exon	12069094	12069240	1.10215223629757	+	.	gene_id "ENSRNOG00000024210"; transcript_id "ENSRNOG00000024210_tx_4"; exon_id "10_12069094_12069240_+"; exonnum "2"; txlen "3830";
10	ENSEMBL114_rn	exon	12069094	12069240	0.480265193574841	+	.	gene_id "ENSRNOG00000024210"; transcript_id "ENSRNOG00000024210_tx_6"; exon_id "10_12069094_12069240_+"; exonnum "3"; txlen "3804";
10	ensembl	start_codon	12069179	12069181	0	+	0	gene_id "ENSRNOG00000024210"; gene_version "9"; transcript_id "ENSRNOT00000115404"; transcript_version "2"; exon_number "2"; gene_name "Nlrc3"; gene_source "ensembl"; gene_biotype "protein_coding"; transcript_name "Nlrc3-204"; transcript_source "ensembl"; transcript_biotype "protein_coding";
10	ensembl	start_codon	12069179	12069181	0	+	0	gene_id "ENSRNOG00000024210"; gene_version "9"; transcript_id "ENSRNOT00000144062"; transcript_version "1"; exon_number "2"; gene_name "Nlrc3"; gene_source "ensembl"; gene_biotype "protein_coding"; transcript_name "Nlrc3-205"; transcript_source "ensembl"; transcript_biotype "protein_coding";
10	ensembl	CDS	12069179	12069240	0	+	0	gene_id "ENSRNOG00000024210"; gene_version "9"; transcript_id "ENSRNOT00000115404"; transcript_version "2"; exon_number "2"; gene_name "Nlrc3"; gene_source "ensembl"; gene_biotype "protein_coding"; transcript_name "Nlrc3-204"; transcript_source "ensembl"; transcript_biotype "protein_coding"; protein_id "ENSRNOP00000081315"; protein_version "2";
10	ensembl	CDS	12069179	12069240	0	+	0	gene_id "ENSRNOG00000024210"; gene_version "9"; transcript_id "ENSRNOT00000144062"; transcript_version "1"; exon_number "2"; gene_name "Nlrc3"; gene_source "ensembl"; gene_biotype "protein_coding"; transcript_name "Nlrc3-205"; transcript_source "ensembl"; transcript_biotype "protein_coding"; protein_id "ENSRNOP00000107203"; protein_version "1";
10	ensembl	exon	12069835	12069885	0	+	.	gene_id "ENSRNOG00000024210"; gene_version "9"; transcript_id "ENSRNOT00000036205"; transcript_version "6"; exon_number "1"; gene_name "Nlrc3"; gene_source "ensembl"; gene_biotype "protein_coding"; transcript_name "Nlrc3-202"; transcript_source "ensembl"; transcript_biotype "protein_coding"; exon_id "ENSRNOE00000592640"; exon_version "1";
10	ensembl	CDS	12069835	12069885	0	+	0	gene_id "ENSRNOG00000024210"; gene_version "9"; transcript_id "ENSRNOT00000036205"; transcript_version "6"; exon_number "1"; gene_name "Nlrc3"; gene_source "ensembl"; gene_biotype "protein_coding"; transcript_name "Nlrc3-202"; transcript_source "ensembl"; transcript_biotype "protein_coding"; protein_id "ENSRNOP00000033954"; protein_version "5";
10	ensembl	exon	12069835	12069885	0	+	.	gene_id "ENSRNOG00000024210"; gene_version "9"; transcript_id "ENSRNOT00000036189"; transcript_version "9"; exon_number "1"; gene_name "Nlrc3"; gene_source "ensembl"; gene_biotype "protein_coding"; transcript_name "Nlrc3-201"; transcript_source "ensembl"; transcript_biotype "protein_coding"; exon_id "ENSRNOE00000592640"; exon_version "1"; tag "Ensembl_canonical";
10	ensembl	CDS	12069835	12069885	0	+	0	gene_id "ENSRNOG00000024210"; gene_version "9"; transcript_id "ENSRNOT00000036189"; transcript_version "9"; exon_number "1"; gene_name "Nlrc3"; gene_source "ensembl"; gene_biotype "protein_coding"; transcript_name "Nlrc3-201"; transcript_source "ensembl"; transcript_biotype "protein_coding"; protein_id "ENSRNOP00000032675"; protein_version "6"; tag "Ensembl_canonical";
10	ensembl	transcript	12069835	12072193	0	+	.	gene_id "ENSRNOG00000024210"; gene_version "9"; transcript_id "ENSRNOT00000036205"; transcript_version "6"; gene_name "Nlrc3"; gene_source "ensembl"; gene_biotype "protein_coding"; transcript_name "Nlrc3-202"; transcript_source "ensembl"; transcript_biotype "protein_coding";
10	ensembl	transcript	12069835	12091393	0	+	.	gene_id "ENSRNOG00000024210"; gene_version "9"; transcript_id "ENSRNOT00000036189"; transcript_version "9"; gene_name "Nlrc3"; gene_source "ensembl"; gene_biotype "protein_coding"; transcript_name "Nlrc3-201"; transcript_source "ensembl"; transcript_biotype "protein_coding"; tag "Ensembl_canonical";
10	sraer114_mid	exon	12069957	12070199	0.218714670211195	+	.	gene_id "ENSRNOG00000024210"; transcript_id "ENSRNOG00000024210_tx_10"; exon_id "10_12069957_12070199_+"; exonnum "3"; txlen "3599";
10	sraer114_mid	exon	12069957	12070199	0.199167295430183	+	.	gene_id "ENSRNOG00000024210"; transcript_id "ENSRNOG00000024210_tx_11"; exon_id "10_12069957_12070199_+"; exonnum "4"; txlen "3853";
10	sraer114_mid	exon	12069957	12070199	1.36606022676054	+	.	gene_id "ENSRNOG00000024210"; transcript_id "ENSRNOG00000024210_tx_3"; exon_id "10_12069957_12070199_+"; exonnum "3"; txlen "3683";
10	sraer114_mid	exon	12069957	12070199	1.10215223629757	+	.	gene_id "ENSRNOG00000024210"; transcript_id "ENSRNOG00000024210_tx_4"; exon_id "10_12069957_12070199_+"; exonnum "3"; txlen "3830";
10	ensembl	exon	12069986	12070199	0	+	.	gene_id "ENSRNOG00000024210"; gene_version "9"; transcript_id "ENSRNOT00000036205"; transcript_version "6"; exon_number "2"; gene_name "Nlrc3"; gene_source "ensembl"; gene_biotype "protein_coding"; transcript_name "Nlrc3-202"; transcript_source "ensembl"; transcript_biotype "protein_coding"; exon_id "ENSRNOE00000653708"; exon_version "1";
10	ensembl	CDS	12069986	12070199	0	+	0	gene_id "ENSRNOG00000024210"; gene_version "9"; transcript_id "ENSRNOT00000036205"; transcript_version "6"; exon_number "2"; gene_name "Nlrc3"; gene_source "ensembl"; gene_biotype "protein_coding"; transcript_name "Nlrc3-202"; transcript_source "ensembl"; transcript_biotype "protein_coding"; protein_id "ENSRNOP00000033954"; protein_version "5";
10	ensembl	exon	12069986	12070199	0	+	.	gene_id "ENSRNOG00000024210"; gene_version "9"; transcript_id "ENSRNOT00000036189"; transcript_version "9"; exon_number "2"; gene_name "Nlrc3"; gene_source "ensembl"; gene_biotype "protein_coding"; transcript_name "Nlrc3-201"; transcript_source "ensembl"; transcript_biotype "protein_coding"; exon_id "ENSRNOE00000653708"; exon_version "1"; tag "Ensembl_canonical";
10	ensembl	CDS	12069986	12070199	0	+	0	gene_id "ENSRNOG00000024210"; gene_version "9"; transcript_id "ENSRNOT00000036189"; transcript_version "9"; exon_number "2"; gene_name "Nlrc3"; gene_source "ensembl"; gene_biotype "protein_coding"; transcript_name "Nlrc3-201"; transcript_source "ensembl"; transcript_biotype "protein_coding"; protein_id "ENSRNOP00000032675"; protein_version "6"; tag "Ensembl_canonical";
10	ensembl	exon	12070006	12070199	0	+	.	gene_id "ENSRNOG00000024210"; gene_version "9"; transcript_id "ENSRNOT00000115404"; transcript_version "2"; exon_number "3"; gene_name "Nlrc3"; gene_source "ensembl"; gene_biotype "protein_coding"; transcript_name "Nlrc3-204"; transcript_source "ensembl"; transcript_biotype "protein_coding"; exon_id "ENSRNOE00000318305"; exon_version "3";
10	ensembl	CDS	12070006	12070199	0	+	1	gene_id "ENSRNOG00000024210"; gene_version "9"; transcript_id "ENSRNOT00000115404"; transcript_version "2"; exon_number "3"; gene_name "Nlrc3"; gene_source "ensembl"; gene_biotype "protein_coding"; transcript_name "Nlrc3-204"; transcript_source "ensembl"; transcript_biotype "protein_coding"; protein_id "ENSRNOP00000081315"; protein_version "2";
10	ensembl	exon	12070006	12070199	0	+	.	gene_id "ENSRNOG00000024210"; gene_version "9"; transcript_id "ENSRNOT00000144062"; transcript_version "1"; exon_number "3"; gene_name "Nlrc3"; gene_source "ensembl"; gene_biotype "protein_coding"; transcript_name "Nlrc3-205"; transcript_source "ensembl"; transcript_biotype "protein_coding"; exon_id "ENSRNOE00000318305"; exon_version "3";
10	ensembl	CDS	12070006	12070199	0	+	1	gene_id "ENSRNOG00000024210"; gene_version "9"; transcript_id "ENSRNOT00000144062"; transcript_version "1"; exon_number "3"; gene_name "Nlrc3"; gene_source "ensembl"; gene_biotype "protein_coding"; transcript_name "Nlrc3-205"; transcript_source "ensembl"; transcript_biotype "protein_coding"; protein_id "ENSRNOP00000107203"; protein_version "1";
10	ENSEMBL114_rn	exon	12070006	12070199	0.480265193574841	+	.	gene_id "ENSRNOG00000024210"; transcript_id "ENSRNOG00000024210_tx_6"; exon_id "10_12070006_12070199_+"; exonnum "4"; txlen "3804";
10	ensembl	exon	12070306	12072052	0	+	.	gene_id "ENSRNOG00000024210"; gene_version "9"; transcript_id "ENSRNOT00000115404"; transcript_version "2"; exon_number "4"; gene_name "Nlrc3"; gene_source "ensembl"; gene_biotype "protein_coding"; transcript_name "Nlrc3-204"; transcript_source "ensembl"; transcript_biotype "protein_coding"; exon_id "ENSRNOE00000413816"; exon_version "2";
10	ensembl	CDS	12070306	12072052	0	+	2	gene_id "ENSRNOG00000024210"; gene_version "9"; transcript_id "ENSRNOT00000115404"; transcript_version "2"; exon_number "4"; gene_name "Nlrc3"; gene_source "ensembl"; gene_biotype "protein_coding"; transcript_name "Nlrc3-204"; transcript_source "ensembl"; transcript_biotype "protein_coding"; protein_id "ENSRNOP00000081315"; protein_version "2";
10	ensembl	exon	12070306	12072052	0	+	.	gene_id "ENSRNOG00000024210"; gene_version "9"; transcript_id "ENSRNOT00000036189"; transcript_version "9"; exon_number "3"; gene_name "Nlrc3"; gene_source "ensembl"; gene_biotype "protein_coding"; transcript_name "Nlrc3-201"; transcript_source "ensembl"; transcript_biotype "protein_coding"; exon_id "ENSRNOE00000413816"; exon_version "2"; tag "Ensembl_canonical";
10	ensembl	CDS	12070306	12072052	0	+	2	gene_id "ENSRNOG00000024210"; gene_version "9"; transcript_id "ENSRNOT00000036189"; transcript_version "9"; exon_number "3"; gene_name "Nlrc3"; gene_source "ensembl"; gene_biotype "protein_coding"; transcript_name "Nlrc3-201"; transcript_source "ensembl"; transcript_biotype "protein_coding"; protein_id "ENSRNOP00000032675"; protein_version "6"; tag "Ensembl_canonical";
10	ensembl	exon	12070306	12072052	0	+	.	gene_id "ENSRNOG00000024210"; gene_version "9"; transcript_id "ENSRNOT00000144062"; transcript_version "1"; exon_number "4"; gene_name "Nlrc3"; gene_source "ensembl"; gene_biotype "protein_coding"; transcript_name "Nlrc3-205"; transcript_source "ensembl"; transcript_biotype "protein_coding"; exon_id "ENSRNOE00000413816"; exon_version "2";
10	ensembl	CDS	12070306	12072052	0	+	2	gene_id "ENSRNOG00000024210"; gene_version "9"; transcript_id "ENSRNOT00000144062"; transcript_version "1"; exon_number "4"; gene_name "Nlrc3"; gene_source "ensembl"; gene_biotype "protein_coding"; transcript_name "Nlrc3-205"; transcript_source "ensembl"; transcript_biotype "protein_coding"; protein_id "ENSRNOP00000107203"; protein_version "1";
10	ENSEMBL114_rn	exon	12070306	12072052	0.218714670211195	+	.	gene_id "ENSRNOG00000024210"; transcript_id "ENSRNOG00000024210_tx_10"; exon_id "10_12070306_12072052_+"; exonnum "4"; txlen "3599";
10	ENSEMBL114_rn	exon	12070306	12072052	0.199167295430183	+	.	gene_id "ENSRNOG00000024210"; transcript_id "ENSRNOG00000024210_tx_11"; exon_id "10_12070306_12072052_+"; exonnum "5"; txlen "3853";
10	ENSEMBL114_rn	exon	12070306	12072052	1.36606022676054	+	.	gene_id "ENSRNOG00000024210"; transcript_id "ENSRNOG00000024210_tx_3"; exon_id "10_12070306_12072052_+"; exonnum "4"; txlen "3683";
10	ENSEMBL114_rn	exon	12070306	12072052	1.10215223629757	+	.	gene_id "ENSRNOG00000024210"; transcript_id "ENSRNOG00000024210_tx_4"; exon_id "10_12070306_12072052_+"; exonnum "4"; txlen "3830";
10	ENSEMBL114_rn	exon	12070306	12072052	0.480265193574841	+	.	gene_id "ENSRNOG00000024210"; transcript_id "ENSRNOG00000024210_tx_6"; exon_id "10_12070306_12072052_+"; exonnum "5"; txlen "3804";
10	ensembl	exon	12070306	12072063	0	+	.	gene_id "ENSRNOG00000024210"; gene_version "9"; transcript_id "ENSRNOT00000036205"; transcript_version "6"; exon_number "3"; gene_name "Nlrc3"; gene_source "ensembl"; gene_biotype "protein_coding"; transcript_name "Nlrc3-202"; transcript_source "ensembl"; transcript_biotype "protein_coding"; exon_id "ENSRNOE00000413819"; exon_version "2";
10	ensembl	CDS	12070306	12072063	0	+	2	gene_id "ENSRNOG00000024210"; gene_version "9"; transcript_id "ENSRNOT00000036205"; transcript_version "6"; exon_number "3"; gene_name "Nlrc3"; gene_source "ensembl"; gene_biotype "protein_coding"; transcript_name "Nlrc3-202"; transcript_source "ensembl"; transcript_biotype "protein_coding"; protein_id "ENSRNOP00000033954"; protein_version "5";
10	ensembl	CDS	12072096	12072190	0	+	2	gene_id "ENSRNOG00000024210"; gene_version "9"; transcript_id "ENSRNOT00000036205"; transcript_version "6"; exon_number "4"; gene_name "Nlrc3"; gene_source "ensembl"; gene_biotype "protein_coding"; transcript_name "Nlrc3-202"; transcript_source "ensembl"; transcript_biotype "protein_coding"; protein_id "ENSRNOP00000033954"; protein_version "5";
10	ensembl	exon	12072096	12072193	0	+	.	gene_id "ENSRNOG00000024210"; gene_version "9"; transcript_id "ENSRNOT00000036205"; transcript_version "6"; exon_number "4"; gene_name "Nlrc3"; gene_source "ensembl"; gene_biotype "protein_coding"; transcript_name "Nlrc3-202"; transcript_source "ensembl"; transcript_biotype "protein_coding"; exon_id "ENSRNOE00000413818"; exon_version "2";
10	ensembl	stop_codon	12072191	12072193	0	+	0	gene_id "ENSRNOG00000024210"; gene_version "9"; transcript_id "ENSRNOT00000036205"; transcript_version "6"; exon_number "4"; gene_name "Nlrc3"; gene_source "ensembl"; gene_biotype "protein_coding"; transcript_name "Nlrc3-202"; transcript_source "ensembl"; transcript_biotype "protein_coding";
10	ensembl	exon	12073098	12073184	0	+	.	gene_id "ENSRNOG00000024210"; gene_version "9"; transcript_id "ENSRNOT00000115404"; transcript_version "2"; exon_number "5"; gene_name "Nlrc3"; gene_source "ensembl"; gene_biotype "protein_coding"; transcript_name "Nlrc3-204"; transcript_source "ensembl"; transcript_biotype "protein_coding"; exon_id "ENSRNOE00000274557"; exon_version "1";
10	ensembl	CDS	12073098	12073184	0	+	1	gene_id "ENSRNOG00000024210"; gene_version "9"; transcript_id "ENSRNOT00000115404"; transcript_version "2"; exon_number "5"; gene_name "Nlrc3"; gene_source "ensembl"; gene_biotype "protein_coding"; transcript_name "Nlrc3-204"; transcript_source "ensembl"; transcript_biotype "protein_coding"; protein_id "ENSRNOP00000081315"; protein_version "2";
10	ensembl	exon	12073098	12073184	0	+	.	gene_id "ENSRNOG00000024210"; gene_version "9"; transcript_id "ENSRNOT00000036189"; transcript_version "9"; exon_number "4"; gene_name "Nlrc3"; gene_source "ensembl"; gene_biotype "protein_coding"; transcript_name "Nlrc3-201"; transcript_source "ensembl"; transcript_biotype "protein_coding"; exon_id "ENSRNOE00000274557"; exon_version "1"; tag "Ensembl_canonical";
10	ensembl	CDS	12073098	12073184	0	+	1	gene_id "ENSRNOG00000024210"; gene_version "9"; transcript_id "ENSRNOT00000036189"; transcript_version "9"; exon_number "4"; gene_name "Nlrc3"; gene_source "ensembl"; gene_biotype "protein_coding"; transcript_name "Nlrc3-201"; transcript_source "ensembl"; transcript_biotype "protein_coding"; protein_id "ENSRNOP00000032675"; protein_version "6"; tag "Ensembl_canonical";
10	ensembl	exon	12073098	12073184	0	+	.	gene_id "ENSRNOG00000024210"; gene_version "9"; transcript_id "ENSRNOT00000144062"; transcript_version "1"; exon_number "5"; gene_name "Nlrc3"; gene_source "ensembl"; gene_biotype "protein_coding"; transcript_name "Nlrc3-205"; transcript_source "ensembl"; transcript_biotype "protein_coding"; exon_id "ENSRNOE00000274557"; exon_version "1";
10	ensembl	CDS	12073098	12073184	0	+	1	gene_id "ENSRNOG00000024210"; gene_version "9"; transcript_id "ENSRNOT00000144062"; transcript_version "1"; exon_number "5"; gene_name "Nlrc3"; gene_source "ensembl"; gene_biotype "protein_coding"; transcript_name "Nlrc3-205"; transcript_source "ensembl"; transcript_biotype "protein_coding"; protein_id "ENSRNOP00000107203"; protein_version "1";
10	ENSEMBL114_rn	exon	12073098	12073184	0.218714670211195	+	.	gene_id "ENSRNOG00000024210"; transcript_id "ENSRNOG00000024210_tx_10"; exon_id "10_12073098_12073184_+"; exonnum "5"; txlen "3599";
10	ENSEMBL114_rn	exon	12073098	12073184	0.199167295430183	+	.	gene_id "ENSRNOG00000024210"; transcript_id "ENSRNOG00000024210_tx_11"; exon_id "10_12073098_12073184_+"; exonnum "6"; txlen "3853";
10	ENSEMBL114_rn	exon	12073098	12073184	1.36606022676054	+	.	gene_id "ENSRNOG00000024210"; transcript_id "ENSRNOG00000024210_tx_3"; exon_id "10_12073098_12073184_+"; exonnum "5"; txlen "3683";
10	ENSEMBL114_rn	exon	12073098	12073184	1.10215223629757	+	.	gene_id "ENSRNOG00000024210"; transcript_id "ENSRNOG00000024210_tx_4"; exon_id "10_12073098_12073184_+"; exonnum "5"; txlen "3830";
10	ENSEMBL114_rn	exon	12073098	12073184	0.480265193574841	+	.	gene_id "ENSRNOG00000024210"; transcript_id "ENSRNOG00000024210_tx_6"; exon_id "10_12073098_12073184_+"; exonnum "6"; txlen "3804";
10	ensembl	exon	12076063	12076146	0	+	.	gene_id "ENSRNOG00000024210"; gene_version "9"; transcript_id "ENSRNOT00000102487"; transcript_version "2"; exon_number "2"; gene_name "Nlrc3"; gene_source "ensembl"; gene_biotype "protein_coding"; transcript_name "Nlrc3-203"; transcript_source "ensembl"; transcript_biotype "protein_coding"; exon_id "ENSRNOE00000274551"; exon_version "1";
10	ensembl	CDS	12076063	12076146	0	+	1	gene_id "ENSRNOG00000024210"; gene_version "9"; transcript_id "ENSRNOT00000102487"; transcript_version "2"; exon_number "2"; gene_name "Nlrc3"; gene_source "ensembl"; gene_biotype "protein_coding"; transcript_name "Nlrc3-203"; transcript_source "ensembl"; transcript_biotype "protein_coding"; protein_id "ENSRNOP00000079659"; protein_version "1";
10	ensembl	exon	12076063	12076146	0	+	.	gene_id "ENSRNOG00000024210"; gene_version "9"; transcript_id "ENSRNOT00000115404"; transcript_version "2"; exon_number "6"; gene_name "Nlrc3"; gene_source "ensembl"; gene_biotype "protein_coding"; transcript_name "Nlrc3-204"; transcript_source "ensembl"; transcript_biotype "protein_coding"; exon_id "ENSRNOE00000274551"; exon_version "1";
10	ensembl	CDS	12076063	12076146	0	+	1	gene_id "ENSRNOG00000024210"; gene_version "9"; transcript_id "ENSRNOT00000115404"; transcript_version "2"; exon_number "6"; gene_name "Nlrc3"; gene_source "ensembl"; gene_biotype "protein_coding"; transcript_name "Nlrc3-204"; transcript_source "ensembl"; transcript_biotype "protein_coding"; protein_id "ENSRNOP00000081315"; protein_version "2";
10	ensembl	exon	12076063	12076146	0	+	.	gene_id "ENSRNOG00000024210"; gene_version "9"; transcript_id "ENSRNOT00000036189"; transcript_version "9"; exon_number "5"; gene_name "Nlrc3"; gene_source "ensembl"; gene_biotype "protein_coding"; transcript_name "Nlrc3-201"; transcript_source "ensembl"; transcript_biotype "protein_coding"; exon_id "ENSRNOE00000274551"; exon_version "1"; tag "Ensembl_canonical";
10	ensembl	CDS	12076063	12076146	0	+	1	gene_id "ENSRNOG00000024210"; gene_version "9"; transcript_id "ENSRNOT00000036189"; transcript_version "9"; exon_number "5"; gene_name "Nlrc3"; gene_source "ensembl"; gene_biotype "protein_coding"; transcript_name "Nlrc3-201"; transcript_source "ensembl"; transcript_biotype "protein_coding"; protein_id "ENSRNOP00000032675"; protein_version "6"; tag "Ensembl_canonical";
10	ensembl	exon	12076063	12076146	0	+	.	gene_id "ENSRNOG00000024210"; gene_version "9"; transcript_id "ENSRNOT00000144062"; transcript_version "1"; exon_number "6"; gene_name "Nlrc3"; gene_source "ensembl"; gene_biotype "protein_coding"; transcript_name "Nlrc3-205"; transcript_source "ensembl"; transcript_biotype "protein_coding"; exon_id "ENSRNOE00000274551"; exon_version "1";
10	ensembl	CDS	12076063	12076146	0	+	1	gene_id "ENSRNOG00000024210"; gene_version "9"; transcript_id "ENSRNOT00000144062"; transcript_version "1"; exon_number "6"; gene_name "Nlrc3"; gene_source "ensembl"; gene_biotype "protein_coding"; transcript_name "Nlrc3-205"; transcript_source "ensembl"; transcript_biotype "protein_coding"; protein_id "ENSRNOP00000107203"; protein_version "1";
10	ENSEMBL114_rn	exon	12076063	12076146	0.218714670211195	+	.	gene_id "ENSRNOG00000024210"; transcript_id "ENSRNOG00000024210_tx_10"; exon_id "10_12076063_12076146_+"; exonnum "6"; txlen "3599";
10	ENSEMBL114_rn	exon	12076063	12076146	0.199167295430183	+	.	gene_id "ENSRNOG00000024210"; transcript_id "ENSRNOG00000024210_tx_11"; exon_id "10_12076063_12076146_+"; exonnum "7"; txlen "3853";
10	ENSEMBL114_rn	exon	12076063	12076146	1.36606022676054	+	.	gene_id "ENSRNOG00000024210"; transcript_id "ENSRNOG00000024210_tx_3"; exon_id "10_12076063_12076146_+"; exonnum "6"; txlen "3683";
10	ENSEMBL114_rn	exon	12076063	12076146	1.10215223629757	+	.	gene_id "ENSRNOG00000024210"; transcript_id "ENSRNOG00000024210_tx_4"; exon_id "10_12076063_12076146_+"; exonnum "6"; txlen "3830";
10	ENSEMBL114_rn	exon	12076063	12076146	0.480265193574841	+	.	gene_id "ENSRNOG00000024210"; transcript_id "ENSRNOG00000024210_tx_6"; exon_id "10_12076063_12076146_+"; exonnum "7"; txlen "3804";
10	ensembl	exon	12077563	12077646	0	+	.	gene_id "ENSRNOG00000024210"; gene_version "9"; transcript_id "ENSRNOT00000102487"; transcript_version "2"; exon_number "3"; gene_name "Nlrc3"; gene_source "ensembl"; gene_biotype "protein_coding"; transcript_name "Nlrc3-203"; transcript_source "ensembl"; transcript_biotype "protein_coding"; exon_id "ENSRNOE00000273820"; exon_version "1";
10	ensembl	CDS	12077563	12077646	0	+	1	gene_id "ENSRNOG00000024210"; gene_version "9"; transcript_id "ENSRNOT00000102487"; transcript_version "2"; exon_number "3"; gene_name "Nlrc3"; gene_source "ensembl"; gene_biotype "protein_coding"; transcript_name "Nlrc3-203"; transcript_source "ensembl"; transcript_biotype "protein_coding"; protein_id "ENSRNOP00000079659"; protein_version "1";
10	ensembl	exon	12077563	12077646	0	+	.	gene_id "ENSRNOG00000024210"; gene_version "9"; transcript_id "ENSRNOT00000115404"; transcript_version "2"; exon_number "7"; gene_name "Nlrc3"; gene_source "ensembl"; gene_biotype "protein_coding"; transcript_name "Nlrc3-204"; transcript_source "ensembl"; transcript_biotype "protein_coding"; exon_id "ENSRNOE00000273820"; exon_version "1";
10	ensembl	CDS	12077563	12077646	0	+	1	gene_id "ENSRNOG00000024210"; gene_version "9"; transcript_id "ENSRNOT00000115404"; transcript_version "2"; exon_number "7"; gene_name "Nlrc3"; gene_source "ensembl"; gene_biotype "protein_coding"; transcript_name "Nlrc3-204"; transcript_source "ensembl"; transcript_biotype "protein_coding"; protein_id "ENSRNOP00000081315"; protein_version "2";
10	ensembl	exon	12077563	12077646	0	+	.	gene_id "ENSRNOG00000024210"; gene_version "9"; transcript_id "ENSRNOT00000036189"; transcript_version "9"; exon_number "6"; gene_name "Nlrc3"; gene_source "ensembl"; gene_biotype "protein_coding"; transcript_name "Nlrc3-201"; transcript_source "ensembl"; transcript_biotype "protein_coding"; exon_id "ENSRNOE00000273820"; exon_version "1"; tag "Ensembl_canonical";
10	ensembl	CDS	12077563	12077646	0	+	1	gene_id "ENSRNOG00000024210"; gene_version "9"; transcript_id "ENSRNOT00000036189"; transcript_version "9"; exon_number "6"; gene_name "Nlrc3"; gene_source "ensembl"; gene_biotype "protein_coding"; transcript_name "Nlrc3-201"; transcript_source "ensembl"; transcript_biotype "protein_coding"; protein_id "ENSRNOP00000032675"; protein_version "6"; tag "Ensembl_canonical";
10	ensembl	exon	12077563	12077646	0	+	.	gene_id "ENSRNOG00000024210"; gene_version "9"; transcript_id "ENSRNOT00000144062"; transcript_version "1"; exon_number "7"; gene_name "Nlrc3"; gene_source "ensembl"; gene_biotype "protein_coding"; transcript_name "Nlrc3-205"; transcript_source "ensembl"; transcript_biotype "protein_coding"; exon_id "ENSRNOE00000273820"; exon_version "1";
10	ensembl	CDS	12077563	12077646	0	+	1	gene_id "ENSRNOG00000024210"; gene_version "9"; transcript_id "ENSRNOT00000144062"; transcript_version "1"; exon_number "7"; gene_name "Nlrc3"; gene_source "ensembl"; gene_biotype "protein_coding"; transcript_name "Nlrc3-205"; transcript_source "ensembl"; transcript_biotype "protein_coding"; protein_id "ENSRNOP00000107203"; protein_version "1";
10	ENSEMBL114_rn	exon	12077563	12077646	0.218714670211195	+	.	gene_id "ENSRNOG00000024210"; transcript_id "ENSRNOG00000024210_tx_10"; exon_id "10_12077563_12077646_+"; exonnum "7"; txlen "3599";
10	ENSEMBL114_rn	exon	12077563	12077646	0.199167295430183	+	.	gene_id "ENSRNOG00000024210"; transcript_id "ENSRNOG00000024210_tx_11"; exon_id "10_12077563_12077646_+"; exonnum "8"; txlen "3853";
10	ENSEMBL114_rn	exon	12077563	12077646	1.36606022676054	+	.	gene_id "ENSRNOG00000024210"; transcript_id "ENSRNOG00000024210_tx_3"; exon_id "10_12077563_12077646_+"; exonnum "7"; txlen "3683";
10	ENSEMBL114_rn	exon	12077563	12077646	1.10215223629757	+	.	gene_id "ENSRNOG00000024210"; transcript_id "ENSRNOG00000024210_tx_4"; exon_id "10_12077563_12077646_+"; exonnum "7"; txlen "3830";
10	ENSEMBL114_rn	exon	12077563	12077646	0.480265193574841	+	.	gene_id "ENSRNOG00000024210"; transcript_id "ENSRNOG00000024210_tx_6"; exon_id "10_12077563_12077646_+"; exonnum "8"; txlen "3804";
10	ensembl	exon	12079174	12079257	0	+	.	gene_id "ENSRNOG00000024210"; gene_version "9"; transcript_id "ENSRNOT00000102487"; transcript_version "2"; exon_number "4"; gene_name "Nlrc3"; gene_source "ensembl"; gene_biotype "protein_coding"; transcript_name "Nlrc3-203"; transcript_source "ensembl"; transcript_biotype "protein_coding"; exon_id "ENSRNOE00000274528"; exon_version "1";
10	ensembl	CDS	12079174	12079257	0	+	1	gene_id "ENSRNOG00000024210"; gene_version "9"; transcript_id "ENSRNOT00000102487"; transcript_version "2"; exon_number "4"; gene_name "Nlrc3"; gene_source "ensembl"; gene_biotype "protein_coding"; transcript_name "Nlrc3-203"; transcript_source "ensembl"; transcript_biotype "protein_coding"; protein_id "ENSRNOP00000079659"; protein_version "1";
10	ensembl	exon	12079174	12079257	0	+	.	gene_id "ENSRNOG00000024210"; gene_version "9"; transcript_id "ENSRNOT00000115404"; transcript_version "2"; exon_number "8"; gene_name "Nlrc3"; gene_source "ensembl"; gene_biotype "protein_coding"; transcript_name "Nlrc3-204"; transcript_source "ensembl"; transcript_biotype "protein_coding"; exon_id "ENSRNOE00000274528"; exon_version "1";
10	ensembl	CDS	12079174	12079257	0	+	1	gene_id "ENSRNOG00000024210"; gene_version "9"; transcript_id "ENSRNOT00000115404"; transcript_version "2"; exon_number "8"; gene_name "Nlrc3"; gene_source "ensembl"; gene_biotype "protein_coding"; transcript_name "Nlrc3-204"; transcript_source "ensembl"; transcript_biotype "protein_coding"; protein_id "ENSRNOP00000081315"; protein_version "2";
10	ensembl	exon	12079174	12079257	0	+	.	gene_id "ENSRNOG00000024210"; gene_version "9"; transcript_id "ENSRNOT00000036189"; transcript_version "9"; exon_number "7"; gene_name "Nlrc3"; gene_source "ensembl"; gene_biotype "protein_coding"; transcript_name "Nlrc3-201"; transcript_source "ensembl"; transcript_biotype "protein_coding"; exon_id "ENSRNOE00000274528"; exon_version "1"; tag "Ensembl_canonical";
10	ensembl	CDS	12079174	12079257	0	+	1	gene_id "ENSRNOG00000024210"; gene_version "9"; transcript_id "ENSRNOT00000036189"; transcript_version "9"; exon_number "7"; gene_name "Nlrc3"; gene_source "ensembl"; gene_biotype "protein_coding"; transcript_name "Nlrc3-201"; transcript_source "ensembl"; transcript_biotype "protein_coding"; protein_id "ENSRNOP00000032675"; protein_version "6"; tag "Ensembl_canonical";
10	ensembl	exon	12079174	12079257	0	+	.	gene_id "ENSRNOG00000024210"; gene_version "9"; transcript_id "ENSRNOT00000144062"; transcript_version "1"; exon_number "8"; gene_name "Nlrc3"; gene_source "ensembl"; gene_biotype "protein_coding"; transcript_name "Nlrc3-205"; transcript_source "ensembl"; transcript_biotype "protein_coding"; exon_id "ENSRNOE00000274528"; exon_version "1";
10	ensembl	CDS	12079174	12079257	0	+	1	gene_id "ENSRNOG00000024210"; gene_version "9"; transcript_id "ENSRNOT00000144062"; transcript_version "1"; exon_number "8"; gene_name "Nlrc3"; gene_source "ensembl"; gene_biotype "protein_coding"; transcript_name "Nlrc3-205"; transcript_source "ensembl"; transcript_biotype "protein_coding"; protein_id "ENSRNOP00000107203"; protein_version "1";
10	ENSEMBL114_rn	exon	12079174	12079257	0.218714670211195	+	.	gene_id "ENSRNOG00000024210"; transcript_id "ENSRNOG00000024210_tx_10"; exon_id "10_12079174_12079257_+"; exonnum "8"; txlen "3599";
10	ENSEMBL114_rn	exon	12079174	12079257	0.199167295430183	+	.	gene_id "ENSRNOG00000024210"; transcript_id "ENSRNOG00000024210_tx_11"; exon_id "10_12079174_12079257_+"; exonnum "9"; txlen "3853";
10	ENSEMBL114_rn	exon	12079174	12079257	1.36606022676054	+	.	gene_id "ENSRNOG00000024210"; transcript_id "ENSRNOG00000024210_tx_3"; exon_id "10_12079174_12079257_+"; exonnum "8"; txlen "3683";
10	ENSEMBL114_rn	exon	12079174	12079257	1.10215223629757	+	.	gene_id "ENSRNOG00000024210"; transcript_id "ENSRNOG00000024210_tx_4"; exon_id "10_12079174_12079257_+"; exonnum "8"; txlen "3830";
10	ENSEMBL114_rn	exon	12079174	12079257	0.480265193574841	+	.	gene_id "ENSRNOG00000024210"; transcript_id "ENSRNOG00000024210_tx_6"; exon_id "10_12079174_12079257_+"; exonnum "9"; txlen "3804";
10	ensembl	exon	12082026	12082109	0	+	.	gene_id "ENSRNOG00000024210"; gene_version "9"; transcript_id "ENSRNOT00000102487"; transcript_version "2"; exon_number "5"; gene_name "Nlrc3"; gene_source "ensembl"; gene_biotype "protein_coding"; transcript_name "Nlrc3-203"; transcript_source "ensembl"; transcript_biotype "protein_coding"; exon_id "ENSRNOE00000274523"; exon_version "1";
10	ensembl	CDS	12082026	12082109	0	+	1	gene_id "ENSRNOG00000024210"; gene_version "9"; transcript_id "ENSRNOT00000102487"; transcript_version "2"; exon_number "5"; gene_name "Nlrc3"; gene_source "ensembl"; gene_biotype "protein_coding"; transcript_name "Nlrc3-203"; transcript_source "ensembl"; transcript_biotype "protein_coding"; protein_id "ENSRNOP00000079659"; protein_version "1";
10	ensembl	exon	12082026	12082109	0	+	.	gene_id "ENSRNOG00000024210"; gene_version "9"; transcript_id "ENSRNOT00000115404"; transcript_version "2"; exon_number "9"; gene_name "Nlrc3"; gene_source "ensembl"; gene_biotype "protein_coding"; transcript_name "Nlrc3-204"; transcript_source "ensembl"; transcript_biotype "protein_coding"; exon_id "ENSRNOE00000274523"; exon_version "1";
10	ensembl	CDS	12082026	12082109	0	+	1	gene_id "ENSRNOG00000024210"; gene_version "9"; transcript_id "ENSRNOT00000115404"; transcript_version "2"; exon_number "9"; gene_name "Nlrc3"; gene_source "ensembl"; gene_biotype "protein_coding"; transcript_name "Nlrc3-204"; transcript_source "ensembl"; transcript_biotype "protein_coding"; protein_id "ENSRNOP00000081315"; protein_version "2";
10	ensembl	exon	12082026	12082109	0	+	.	gene_id "ENSRNOG00000024210"; gene_version "9"; transcript_id "ENSRNOT00000036189"; transcript_version "9"; exon_number "8"; gene_name "Nlrc3"; gene_source "ensembl"; gene_biotype "protein_coding"; transcript_name "Nlrc3-201"; transcript_source "ensembl"; transcript_biotype "protein_coding"; exon_id "ENSRNOE00000274523"; exon_version "1"; tag "Ensembl_canonical";
10	ensembl	CDS	12082026	12082109	0	+	1	gene_id "ENSRNOG00000024210"; gene_version "9"; transcript_id "ENSRNOT00000036189"; transcript_version "9"; exon_number "8"; gene_name "Nlrc3"; gene_source "ensembl"; gene_biotype "protein_coding"; transcript_name "Nlrc3-201"; transcript_source "ensembl"; transcript_biotype "protein_coding"; protein_id "ENSRNOP00000032675"; protein_version "6"; tag "Ensembl_canonical";
10	ensembl	exon	12082026	12082109	0	+	.	gene_id "ENSRNOG00000024210"; gene_version "9"; transcript_id "ENSRNOT00000144062"; transcript_version "1"; exon_number "9"; gene_name "Nlrc3"; gene_source "ensembl"; gene_biotype "protein_coding"; transcript_name "Nlrc3-205"; transcript_source "ensembl"; transcript_biotype "protein_coding"; exon_id "ENSRNOE00000274523"; exon_version "1";
10	ensembl	CDS	12082026	12082109	0	+	1	gene_id "ENSRNOG00000024210"; gene_version "9"; transcript_id "ENSRNOT00000144062"; transcript_version "1"; exon_number "9"; gene_name "Nlrc3"; gene_source "ensembl"; gene_biotype "protein_coding"; transcript_name "Nlrc3-205"; transcript_source "ensembl"; transcript_biotype "protein_coding"; protein_id "ENSRNOP00000107203"; protein_version "1";
10	ENSEMBL114_rn	exon	12082026	12082109	0.218714670211195	+	.	gene_id "ENSRNOG00000024210"; transcript_id "ENSRNOG00000024210_tx_10"; exon_id "10_12082026_12082109_+"; exonnum "9"; txlen "3599";
10	ENSEMBL114_rn	exon	12082026	12082109	0.199167295430183	+	.	gene_id "ENSRNOG00000024210"; transcript_id "ENSRNOG00000024210_tx_11"; exon_id "10_12082026_12082109_+"; exonnum "10"; txlen "3853";
10	ENSEMBL114_rn	exon	12082026	12082109	1.36606022676054	+	.	gene_id "ENSRNOG00000024210"; transcript_id "ENSRNOG00000024210_tx_3"; exon_id "10_12082026_12082109_+"; exonnum "9"; txlen "3683";
10	ENSEMBL114_rn	exon	12082026	12082109	1.10215223629757	+	.	gene_id "ENSRNOG00000024210"; transcript_id "ENSRNOG00000024210_tx_4"; exon_id "10_12082026_12082109_+"; exonnum "9"; txlen "3830";
10	ENSEMBL114_rn	exon	12082026	12082109	0.480265193574841	+	.	gene_id "ENSRNOG00000024210"; transcript_id "ENSRNOG00000024210_tx_6"; exon_id "10_12082026_12082109_+"; exonnum "10"; txlen "3804";
10	ensembl	exon	12082657	12082740	0	+	.	gene_id "ENSRNOG00000024210"; gene_version "9"; transcript_id "ENSRNOT00000102487"; transcript_version "2"; exon_number "6"; gene_name "Nlrc3"; gene_source "ensembl"; gene_biotype "protein_coding"; transcript_name "Nlrc3-203"; transcript_source "ensembl"; transcript_biotype "protein_coding"; exon_id "ENSRNOE00000274517"; exon_version "1";
10	ensembl	CDS	12082657	12082740	0	+	1	gene_id "ENSRNOG00000024210"; gene_version "9"; transcript_id "ENSRNOT00000102487"; transcript_version "2"; exon_number "6"; gene_name "Nlrc3"; gene_source "ensembl"; gene_biotype "protein_coding"; transcript_name "Nlrc3-203"; transcript_source "ensembl"; transcript_biotype "protein_coding"; protein_id "ENSRNOP00000079659"; protein_version "1";
10	ensembl	exon	12082657	12082740	0	+	.	gene_id "ENSRNOG00000024210"; gene_version "9"; transcript_id "ENSRNOT00000115404"; transcript_version "2"; exon_number "10"; gene_name "Nlrc3"; gene_source "ensembl"; gene_biotype "protein_coding"; transcript_name "Nlrc3-204"; transcript_source "ensembl"; transcript_biotype "protein_coding"; exon_id "ENSRNOE00000274517"; exon_version "1";
10	ensembl	CDS	12082657	12082740	0	+	1	gene_id "ENSRNOG00000024210"; gene_version "9"; transcript_id "ENSRNOT00000115404"; transcript_version "2"; exon_number "10"; gene_name "Nlrc3"; gene_source "ensembl"; gene_biotype "protein_coding"; transcript_name "Nlrc3-204"; transcript_source "ensembl"; transcript_biotype "protein_coding"; protein_id "ENSRNOP00000081315"; protein_version "2";
10	ensembl	exon	12082657	12082740	0	+	.	gene_id "ENSRNOG00000024210"; gene_version "9"; transcript_id "ENSRNOT00000036189"; transcript_version "9"; exon_number "9"; gene_name "Nlrc3"; gene_source "ensembl"; gene_biotype "protein_coding"; transcript_name "Nlrc3-201"; transcript_source "ensembl"; transcript_biotype "protein_coding"; exon_id "ENSRNOE00000274517"; exon_version "1"; tag "Ensembl_canonical";
10	ensembl	CDS	12082657	12082740	0	+	1	gene_id "ENSRNOG00000024210"; gene_version "9"; transcript_id "ENSRNOT00000036189"; transcript_version "9"; exon_number "9"; gene_name "Nlrc3"; gene_source "ensembl"; gene_biotype "protein_coding"; transcript_name "Nlrc3-201"; transcript_source "ensembl"; transcript_biotype "protein_coding"; protein_id "ENSRNOP00000032675"; protein_version "6"; tag "Ensembl_canonical";
10	ensembl	exon	12082657	12082740	0	+	.	gene_id "ENSRNOG00000024210"; gene_version "9"; transcript_id "ENSRNOT00000144062"; transcript_version "1"; exon_number "10"; gene_name "Nlrc3"; gene_source "ensembl"; gene_biotype "protein_coding"; transcript_name "Nlrc3-205"; transcript_source "ensembl"; transcript_biotype "protein_coding"; exon_id "ENSRNOE00000274517"; exon_version "1";
10	ensembl	CDS	12082657	12082740	0	+	1	gene_id "ENSRNOG00000024210"; gene_version "9"; transcript_id "ENSRNOT00000144062"; transcript_version "1"; exon_number "10"; gene_name "Nlrc3"; gene_source "ensembl"; gene_biotype "protein_coding"; transcript_name "Nlrc3-205"; transcript_source "ensembl"; transcript_biotype "protein_coding"; protein_id "ENSRNOP00000107203"; protein_version "1";
10	ENSEMBL114_rn	exon	12082657	12082740	0.218714670211195	+	.	gene_id "ENSRNOG00000024210"; transcript_id "ENSRNOG00000024210_tx_10"; exon_id "10_12082657_12082740_+"; exonnum "10"; txlen "3599";
10	ENSEMBL114_rn	exon	12082657	12082740	0.199167295430183	+	.	gene_id "ENSRNOG00000024210"; transcript_id "ENSRNOG00000024210_tx_11"; exon_id "10_12082657_12082740_+"; exonnum "11"; txlen "3853";
10	ENSEMBL114_rn	exon	12082657	12082740	1.36606022676054	+	.	gene_id "ENSRNOG00000024210"; transcript_id "ENSRNOG00000024210_tx_3"; exon_id "10_12082657_12082740_+"; exonnum "10"; txlen "3683";
10	ENSEMBL114_rn	exon	12082657	12082740	1.10215223629757	+	.	gene_id "ENSRNOG00000024210"; transcript_id "ENSRNOG00000024210_tx_4"; exon_id "10_12082657_12082740_+"; exonnum "10"; txlen "3830";
10	ENSEMBL114_rn	exon	12082657	12082740	0.480265193574841	+	.	gene_id "ENSRNOG00000024210"; transcript_id "ENSRNOG00000024210_tx_6"; exon_id "10_12082657_12082740_+"; exonnum "11"; txlen "3804";
10	ensembl	exon	12083263	12083346	0	+	.	gene_id "ENSRNOG00000024210"; gene_version "9"; transcript_id "ENSRNOT00000102487"; transcript_version "2"; exon_number "7"; gene_name "Nlrc3"; gene_source "ensembl"; gene_biotype "protein_coding"; transcript_name "Nlrc3-203"; transcript_source "ensembl"; transcript_biotype "protein_coding"; exon_id "ENSRNOE00000274512"; exon_version "1";
10	ensembl	CDS	12083263	12083346	0	+	1	gene_id "ENSRNOG00000024210"; gene_version "9"; transcript_id "ENSRNOT00000102487"; transcript_version "2"; exon_number "7"; gene_name "Nlrc3"; gene_source "ensembl"; gene_biotype "protein_coding"; transcript_name "Nlrc3-203"; transcript_source "ensembl"; transcript_biotype "protein_coding"; protein_id "ENSRNOP00000079659"; protein_version "1";
10	ensembl	exon	12083263	12083346	0	+	.	gene_id "ENSRNOG00000024210"; gene_version "9"; transcript_id "ENSRNOT00000115404"; transcript_version "2"; exon_number "11"; gene_name "Nlrc3"; gene_source "ensembl"; gene_biotype "protein_coding"; transcript_name "Nlrc3-204"; transcript_source "ensembl"; transcript_biotype "protein_coding"; exon_id "ENSRNOE00000274512"; exon_version "1";
10	ensembl	CDS	12083263	12083346	0	+	1	gene_id "ENSRNOG00000024210"; gene_version "9"; transcript_id "ENSRNOT00000115404"; transcript_version "2"; exon_number "11"; gene_name "Nlrc3"; gene_source "ensembl"; gene_biotype "protein_coding"; transcript_name "Nlrc3-204"; transcript_source "ensembl"; transcript_biotype "protein_coding"; protein_id "ENSRNOP00000081315"; protein_version "2";
10	ensembl	exon	12083263	12083346	0	+	.	gene_id "ENSRNOG00000024210"; gene_version "9"; transcript_id "ENSRNOT00000036189"; transcript_version "9"; exon_number "10"; gene_name "Nlrc3"; gene_source "ensembl"; gene_biotype "protein_coding"; transcript_name "Nlrc3-201"; transcript_source "ensembl"; transcript_biotype "protein_coding"; exon_id "ENSRNOE00000274512"; exon_version "1"; tag "Ensembl_canonical";
10	ensembl	CDS	12083263	12083346	0	+	1	gene_id "ENSRNOG00000024210"; gene_version "9"; transcript_id "ENSRNOT00000036189"; transcript_version "9"; exon_number "10"; gene_name "Nlrc3"; gene_source "ensembl"; gene_biotype "protein_coding"; transcript_name "Nlrc3-201"; transcript_source "ensembl"; transcript_biotype "protein_coding"; protein_id "ENSRNOP00000032675"; protein_version "6"; tag "Ensembl_canonical";
10	ensembl	exon	12083263	12083346	0	+	.	gene_id "ENSRNOG00000024210"; gene_version "9"; transcript_id "ENSRNOT00000144062"; transcript_version "1"; exon_number "11"; gene_name "Nlrc3"; gene_source "ensembl"; gene_biotype "protein_coding"; transcript_name "Nlrc3-205"; transcript_source "ensembl"; transcript_biotype "protein_coding"; exon_id "ENSRNOE00000274512"; exon_version "1";
10	ensembl	CDS	12083263	12083346	0	+	1	gene_id "ENSRNOG00000024210"; gene_version "9"; transcript_id "ENSRNOT00000144062"; transcript_version "1"; exon_number "11"; gene_name "Nlrc3"; gene_source "ensembl"; gene_biotype "protein_coding"; transcript_name "Nlrc3-205"; transcript_source "ensembl"; transcript_biotype "protein_coding"; protein_id "ENSRNOP00000107203"; protein_version "1";
10	ENSEMBL114_rn	exon	12083263	12083346	0.199167295430183	+	.	gene_id "ENSRNOG00000024210"; transcript_id "ENSRNOG00000024210_tx_11"; exon_id "10_12083263_12083346_+"; exonnum "12"; txlen "3853";
10	ENSEMBL114_rn	exon	12083263	12083346	1.36606022676054	+	.	gene_id "ENSRNOG00000024210"; transcript_id "ENSRNOG00000024210_tx_3"; exon_id "10_12083263_12083346_+"; exonnum "11"; txlen "3683";
10	ENSEMBL114_rn	exon	12083263	12083346	1.10215223629757	+	.	gene_id "ENSRNOG00000024210"; transcript_id "ENSRNOG00000024210_tx_4"; exon_id "10_12083263_12083346_+"; exonnum "11"; txlen "3830";
10	ENSEMBL114_rn	exon	12083263	12083346	0.480265193574841	+	.	gene_id "ENSRNOG00000024210"; transcript_id "ENSRNOG00000024210_tx_6"; exon_id "10_12083263_12083346_+"; exonnum "12"; txlen "3804";
10	ensembl	exon	12083747	12083830	0	+	.	gene_id "ENSRNOG00000024210"; gene_version "9"; transcript_id "ENSRNOT00000102487"; transcript_version "2"; exon_number "8"; gene_name "Nlrc3"; gene_source "ensembl"; gene_biotype "protein_coding"; transcript_name "Nlrc3-203"; transcript_source "ensembl"; transcript_biotype "protein_coding"; exon_id "ENSRNOE00000274507"; exon_version "1";
10	ensembl	CDS	12083747	12083830	0	+	1	gene_id "ENSRNOG00000024210"; gene_version "9"; transcript_id "ENSRNOT00000102487"; transcript_version "2"; exon_number "8"; gene_name "Nlrc3"; gene_source "ensembl"; gene_biotype "protein_coding"; transcript_name "Nlrc3-203"; transcript_source "ensembl"; transcript_biotype "protein_coding"; protein_id "ENSRNOP00000079659"; protein_version "1";
10	ensembl	exon	12083747	12083830	0	+	.	gene_id "ENSRNOG00000024210"; gene_version "9"; transcript_id "ENSRNOT00000115404"; transcript_version "2"; exon_number "12"; gene_name "Nlrc3"; gene_source "ensembl"; gene_biotype "protein_coding"; transcript_name "Nlrc3-204"; transcript_source "ensembl"; transcript_biotype "protein_coding"; exon_id "ENSRNOE00000274507"; exon_version "1";
10	ensembl	CDS	12083747	12083830	0	+	1	gene_id "ENSRNOG00000024210"; gene_version "9"; transcript_id "ENSRNOT00000115404"; transcript_version "2"; exon_number "12"; gene_name "Nlrc3"; gene_source "ensembl"; gene_biotype "protein_coding"; transcript_name "Nlrc3-204"; transcript_source "ensembl"; transcript_biotype "protein_coding"; protein_id "ENSRNOP00000081315"; protein_version "2";
10	ensembl	exon	12083747	12083830	0	+	.	gene_id "ENSRNOG00000024210"; gene_version "9"; transcript_id "ENSRNOT00000036189"; transcript_version "9"; exon_number "11"; gene_name "Nlrc3"; gene_source "ensembl"; gene_biotype "protein_coding"; transcript_name "Nlrc3-201"; transcript_source "ensembl"; transcript_biotype "protein_coding"; exon_id "ENSRNOE00000274507"; exon_version "1"; tag "Ensembl_canonical";
10	ensembl	CDS	12083747	12083830	0	+	1	gene_id "ENSRNOG00000024210"; gene_version "9"; transcript_id "ENSRNOT00000036189"; transcript_version "9"; exon_number "11"; gene_name "Nlrc3"; gene_source "ensembl"; gene_biotype "protein_coding"; transcript_name "Nlrc3-201"; transcript_source "ensembl"; transcript_biotype "protein_coding"; protein_id "ENSRNOP00000032675"; protein_version "6"; tag "Ensembl_canonical";
10	ensembl	exon	12083747	12083830	0	+	.	gene_id "ENSRNOG00000024210"; gene_version "9"; transcript_id "ENSRNOT00000144062"; transcript_version "1"; exon_number "12"; gene_name "Nlrc3"; gene_source "ensembl"; gene_biotype "protein_coding"; transcript_name "Nlrc3-205"; transcript_source "ensembl"; transcript_biotype "protein_coding"; exon_id "ENSRNOE00000274507"; exon_version "1";
10	ensembl	CDS	12083747	12083830	0	+	1	gene_id "ENSRNOG00000024210"; gene_version "9"; transcript_id "ENSRNOT00000144062"; transcript_version "1"; exon_number "12"; gene_name "Nlrc3"; gene_source "ensembl"; gene_biotype "protein_coding"; transcript_name "Nlrc3-205"; transcript_source "ensembl"; transcript_biotype "protein_coding"; protein_id "ENSRNOP00000107203"; protein_version "1";
10	ENSEMBL114_rn	exon	12083747	12083830	0.218714670211195	+	.	gene_id "ENSRNOG00000024210"; transcript_id "ENSRNOG00000024210_tx_10"; exon_id "10_12083747_12083830_+"; exonnum "11"; txlen "3599";
10	ENSEMBL114_rn	exon	12083747	12083830	0.199167295430183	+	.	gene_id "ENSRNOG00000024210"; transcript_id "ENSRNOG00000024210_tx_11"; exon_id "10_12083747_12083830_+"; exonnum "13"; txlen "3853";
10	ENSEMBL114_rn	exon	12083747	12083830	1.36606022676054	+	.	gene_id "ENSRNOG00000024210"; transcript_id "ENSRNOG00000024210_tx_3"; exon_id "10_12083747_12083830_+"; exonnum "12"; txlen "3683";
10	ENSEMBL114_rn	exon	12083747	12083830	1.10215223629757	+	.	gene_id "ENSRNOG00000024210"; transcript_id "ENSRNOG00000024210_tx_4"; exon_id "10_12083747_12083830_+"; exonnum "12"; txlen "3830";
10	ENSEMBL114_rn	exon	12083747	12083830	0.480265193574841	+	.	gene_id "ENSRNOG00000024210"; transcript_id "ENSRNOG00000024210_tx_6"; exon_id "10_12083747_12083830_+"; exonnum "13"; txlen "3804";
10	ensembl	exon	12084297	12084380	0	+	.	gene_id "ENSRNOG00000024210"; gene_version "9"; transcript_id "ENSRNOT00000102487"; transcript_version "2"; exon_number "9"; gene_name "Nlrc3"; gene_source "ensembl"; gene_biotype "protein_coding"; transcript_name "Nlrc3-203"; transcript_source "ensembl"; transcript_biotype "protein_coding"; exon_id "ENSRNOE00000273809"; exon_version "1";
10	ensembl	CDS	12084297	12084380	0	+	1	gene_id "ENSRNOG00000024210"; gene_version "9"; transcript_id "ENSRNOT00000102487"; transcript_version "2"; exon_number "9"; gene_name "Nlrc3"; gene_source "ensembl"; gene_biotype "protein_coding"; transcript_name "Nlrc3-203"; transcript_source "ensembl"; transcript_biotype "protein_coding"; protein_id "ENSRNOP00000079659"; protein_version "1";
10	ensembl	exon	12084297	12084380	0	+	.	gene_id "ENSRNOG00000024210"; gene_version "9"; transcript_id "ENSRNOT00000115404"; transcript_version "2"; exon_number "13"; gene_name "Nlrc3"; gene_source "ensembl"; gene_biotype "protein_coding"; transcript_name "Nlrc3-204"; transcript_source "ensembl"; transcript_biotype "protein_coding"; exon_id "ENSRNOE00000273809"; exon_version "1";
10	ensembl	CDS	12084297	12084380	0	+	1	gene_id "ENSRNOG00000024210"; gene_version "9"; transcript_id "ENSRNOT00000115404"; transcript_version "2"; exon_number "13"; gene_name "Nlrc3"; gene_source "ensembl"; gene_biotype "protein_coding"; transcript_name "Nlrc3-204"; transcript_source "ensembl"; transcript_biotype "protein_coding"; protein_id "ENSRNOP00000081315"; protein_version "2";
10	ensembl	exon	12084297	12084380	0	+	.	gene_id "ENSRNOG00000024210"; gene_version "9"; transcript_id "ENSRNOT00000036189"; transcript_version "9"; exon_number "12"; gene_name "Nlrc3"; gene_source "ensembl"; gene_biotype "protein_coding"; transcript_name "Nlrc3-201"; transcript_source "ensembl"; transcript_biotype "protein_coding"; exon_id "ENSRNOE00000273809"; exon_version "1"; tag "Ensembl_canonical";
10	ensembl	CDS	12084297	12084380	0	+	1	gene_id "ENSRNOG00000024210"; gene_version "9"; transcript_id "ENSRNOT00000036189"; transcript_version "9"; exon_number "12"; gene_name "Nlrc3"; gene_source "ensembl"; gene_biotype "protein_coding"; transcript_name "Nlrc3-201"; transcript_source "ensembl"; transcript_biotype "protein_coding"; protein_id "ENSRNOP00000032675"; protein_version "6"; tag "Ensembl_canonical";
10	ensembl	exon	12084297	12084380	0	+	.	gene_id "ENSRNOG00000024210"; gene_version "9"; transcript_id "ENSRNOT00000144062"; transcript_version "1"; exon_number "13"; gene_name "Nlrc3"; gene_source "ensembl"; gene_biotype "protein_coding"; transcript_name "Nlrc3-205"; transcript_source "ensembl"; transcript_biotype "protein_coding"; exon_id "ENSRNOE00000273809"; exon_version "1";
10	ensembl	CDS	12084297	12084380	0	+	1	gene_id "ENSRNOG00000024210"; gene_version "9"; transcript_id "ENSRNOT00000144062"; transcript_version "1"; exon_number "13"; gene_name "Nlrc3"; gene_source "ensembl"; gene_biotype "protein_coding"; transcript_name "Nlrc3-205"; transcript_source "ensembl"; transcript_biotype "protein_coding"; protein_id "ENSRNOP00000107203"; protein_version "1";
10	ENSEMBL114_rn	exon	12084297	12084380	0.218714670211195	+	.	gene_id "ENSRNOG00000024210"; transcript_id "ENSRNOG00000024210_tx_10"; exon_id "10_12084297_12084380_+"; exonnum "12"; txlen "3599";
10	ENSEMBL114_rn	exon	12084297	12084380	0.199167295430183	+	.	gene_id "ENSRNOG00000024210"; transcript_id "ENSRNOG00000024210_tx_11"; exon_id "10_12084297_12084380_+"; exonnum "14"; txlen "3853";
10	ENSEMBL114_rn	exon	12084297	12084380	1.36606022676054	+	.	gene_id "ENSRNOG00000024210"; transcript_id "ENSRNOG00000024210_tx_3"; exon_id "10_12084297_12084380_+"; exonnum "13"; txlen "3683";
10	ENSEMBL114_rn	exon	12084297	12084380	1.10215223629757	+	.	gene_id "ENSRNOG00000024210"; transcript_id "ENSRNOG00000024210_tx_4"; exon_id "10_12084297_12084380_+"; exonnum "13"; txlen "3830";
10	ENSEMBL114_rn	exon	12084297	12084380	0.480265193574841	+	.	gene_id "ENSRNOG00000024210"; transcript_id "ENSRNOG00000024210_tx_6"; exon_id "10_12084297_12084380_+"; exonnum "14"; txlen "3804";
10	ensembl	exon	12084767	12084850	0	+	.	gene_id "ENSRNOG00000024210"; gene_version "9"; transcript_id "ENSRNOT00000102487"; transcript_version "2"; exon_number "10"; gene_name "Nlrc3"; gene_source "ensembl"; gene_biotype "protein_coding"; transcript_name "Nlrc3-203"; transcript_source "ensembl"; transcript_biotype "protein_coding"; exon_id "ENSRNOE00000273805"; exon_version "1";
10	ensembl	CDS	12084767	12084850	0	+	1	gene_id "ENSRNOG00000024210"; gene_version "9"; transcript_id "ENSRNOT00000102487"; transcript_version "2"; exon_number "10"; gene_name "Nlrc3"; gene_source "ensembl"; gene_biotype "protein_coding"; transcript_name "Nlrc3-203"; transcript_source "ensembl"; transcript_biotype "protein_coding"; protein_id "ENSRNOP00000079659"; protein_version "1";
10	ensembl	exon	12084767	12084850	0	+	.	gene_id "ENSRNOG00000024210"; gene_version "9"; transcript_id "ENSRNOT00000115404"; transcript_version "2"; exon_number "14"; gene_name "Nlrc3"; gene_source "ensembl"; gene_biotype "protein_coding"; transcript_name "Nlrc3-204"; transcript_source "ensembl"; transcript_biotype "protein_coding"; exon_id "ENSRNOE00000273805"; exon_version "1";
10	ensembl	CDS	12084767	12084850	0	+	1	gene_id "ENSRNOG00000024210"; gene_version "9"; transcript_id "ENSRNOT00000115404"; transcript_version "2"; exon_number "14"; gene_name "Nlrc3"; gene_source "ensembl"; gene_biotype "protein_coding"; transcript_name "Nlrc3-204"; transcript_source "ensembl"; transcript_biotype "protein_coding"; protein_id "ENSRNOP00000081315"; protein_version "2";
10	ensembl	exon	12084767	12084850	0	+	.	gene_id "ENSRNOG00000024210"; gene_version "9"; transcript_id "ENSRNOT00000036189"; transcript_version "9"; exon_number "13"; gene_name "Nlrc3"; gene_source "ensembl"; gene_biotype "protein_coding"; transcript_name "Nlrc3-201"; transcript_source "ensembl"; transcript_biotype "protein_coding"; exon_id "ENSRNOE00000273805"; exon_version "1"; tag "Ensembl_canonical";
10	ensembl	CDS	12084767	12084850	0	+	1	gene_id "ENSRNOG00000024210"; gene_version "9"; transcript_id "ENSRNOT00000036189"; transcript_version "9"; exon_number "13"; gene_name "Nlrc3"; gene_source "ensembl"; gene_biotype "protein_coding"; transcript_name "Nlrc3-201"; transcript_source "ensembl"; transcript_biotype "protein_coding"; protein_id "ENSRNOP00000032675"; protein_version "6"; tag "Ensembl_canonical";
10	ensembl	exon	12084767	12084850	0	+	.	gene_id "ENSRNOG00000024210"; gene_version "9"; transcript_id "ENSRNOT00000144062"; transcript_version "1"; exon_number "14"; gene_name "Nlrc3"; gene_source "ensembl"; gene_biotype "protein_coding"; transcript_name "Nlrc3-205"; transcript_source "ensembl"; transcript_biotype "protein_coding"; exon_id "ENSRNOE00000273805"; exon_version "1";
10	ensembl	CDS	12084767	12084850	0	+	1	gene_id "ENSRNOG00000024210"; gene_version "9"; transcript_id "ENSRNOT00000144062"; transcript_version "1"; exon_number "14"; gene_name "Nlrc3"; gene_source "ensembl"; gene_biotype "protein_coding"; transcript_name "Nlrc3-205"; transcript_source "ensembl"; transcript_biotype "protein_coding"; protein_id "ENSRNOP00000107203"; protein_version "1";
10	ENSEMBL114_rn	exon	12084767	12084850	0.218714670211195	+	.	gene_id "ENSRNOG00000024210"; transcript_id "ENSRNOG00000024210_tx_10"; exon_id "10_12084767_12084850_+"; exonnum "13"; txlen "3599";
10	ENSEMBL114_rn	exon	12084767	12084850	0.199167295430183	+	.	gene_id "ENSRNOG00000024210"; transcript_id "ENSRNOG00000024210_tx_11"; exon_id "10_12084767_12084850_+"; exonnum "15"; txlen "3853";
10	ENSEMBL114_rn	exon	12084767	12084850	1.36606022676054	+	.	gene_id "ENSRNOG00000024210"; transcript_id "ENSRNOG00000024210_tx_3"; exon_id "10_12084767_12084850_+"; exonnum "14"; txlen "3683";
10	ENSEMBL114_rn	exon	12084767	12084850	1.10215223629757	+	.	gene_id "ENSRNOG00000024210"; transcript_id "ENSRNOG00000024210_tx_4"; exon_id "10_12084767_12084850_+"; exonnum "14"; txlen "3830";
10	ENSEMBL114_rn	exon	12084767	12084850	0.480265193574841	+	.	gene_id "ENSRNOG00000024210"; transcript_id "ENSRNOG00000024210_tx_6"; exon_id "10_12084767_12084850_+"; exonnum "15"; txlen "3804";
10	ensembl	exon	12087710	12087793	0	+	.	gene_id "ENSRNOG00000024210"; gene_version "9"; transcript_id "ENSRNOT00000102487"; transcript_version "2"; exon_number "11"; gene_name "Nlrc3"; gene_source "ensembl"; gene_biotype "protein_coding"; transcript_name "Nlrc3-203"; transcript_source "ensembl"; transcript_biotype "protein_coding"; exon_id "ENSRNOE00000273798"; exon_version "1";
10	ensembl	CDS	12087710	12087793	0	+	1	gene_id "ENSRNOG00000024210"; gene_version "9"; transcript_id "ENSRNOT00000102487"; transcript_version "2"; exon_number "11"; gene_name "Nlrc3"; gene_source "ensembl"; gene_biotype "protein_coding"; transcript_name "Nlrc3-203"; transcript_source "ensembl"; transcript_biotype "protein_coding"; protein_id "ENSRNOP00000079659"; protein_version "1";
10	ensembl	exon	12087710	12087793	0	+	.	gene_id "ENSRNOG00000024210"; gene_version "9"; transcript_id "ENSRNOT00000115404"; transcript_version "2"; exon_number "15"; gene_name "Nlrc3"; gene_source "ensembl"; gene_biotype "protein_coding"; transcript_name "Nlrc3-204"; transcript_source "ensembl"; transcript_biotype "protein_coding"; exon_id "ENSRNOE00000273798"; exon_version "1";
10	ensembl	CDS	12087710	12087793	0	+	1	gene_id "ENSRNOG00000024210"; gene_version "9"; transcript_id "ENSRNOT00000115404"; transcript_version "2"; exon_number "15"; gene_name "Nlrc3"; gene_source "ensembl"; gene_biotype "protein_coding"; transcript_name "Nlrc3-204"; transcript_source "ensembl"; transcript_biotype "protein_coding"; protein_id "ENSRNOP00000081315"; protein_version "2";
10	ensembl	exon	12087710	12087793	0	+	.	gene_id "ENSRNOG00000024210"; gene_version "9"; transcript_id "ENSRNOT00000036189"; transcript_version "9"; exon_number "14"; gene_name "Nlrc3"; gene_source "ensembl"; gene_biotype "protein_coding"; transcript_name "Nlrc3-201"; transcript_source "ensembl"; transcript_biotype "protein_coding"; exon_id "ENSRNOE00000273798"; exon_version "1"; tag "Ensembl_canonical";
10	ensembl	CDS	12087710	12087793	0	+	1	gene_id "ENSRNOG00000024210"; gene_version "9"; transcript_id "ENSRNOT00000036189"; transcript_version "9"; exon_number "14"; gene_name "Nlrc3"; gene_source "ensembl"; gene_biotype "protein_coding"; transcript_name "Nlrc3-201"; transcript_source "ensembl"; transcript_biotype "protein_coding"; protein_id "ENSRNOP00000032675"; protein_version "6"; tag "Ensembl_canonical";
10	ensembl	exon	12087710	12087793	0	+	.	gene_id "ENSRNOG00000024210"; gene_version "9"; transcript_id "ENSRNOT00000144062"; transcript_version "1"; exon_number "15"; gene_name "Nlrc3"; gene_source "ensembl"; gene_biotype "protein_coding"; transcript_name "Nlrc3-205"; transcript_source "ensembl"; transcript_biotype "protein_coding"; exon_id "ENSRNOE00000273798"; exon_version "1";
10	ensembl	CDS	12087710	12087793	0	+	1	gene_id "ENSRNOG00000024210"; gene_version "9"; transcript_id "ENSRNOT00000144062"; transcript_version "1"; exon_number "15"; gene_name "Nlrc3"; gene_source "ensembl"; gene_biotype "protein_coding"; transcript_name "Nlrc3-205"; transcript_source "ensembl"; transcript_biotype "protein_coding"; protein_id "ENSRNOP00000107203"; protein_version "1";
10	ENSEMBL114_rn	exon	12087710	12087793	0.218714670211195	+	.	gene_id "ENSRNOG00000024210"; transcript_id "ENSRNOG00000024210_tx_10"; exon_id "10_12087710_12087793_+"; exonnum "14"; txlen "3599";
10	ENSEMBL114_rn	exon	12087710	12087793	0.199167295430183	+	.	gene_id "ENSRNOG00000024210"; transcript_id "ENSRNOG00000024210_tx_11"; exon_id "10_12087710_12087793_+"; exonnum "16"; txlen "3853";
10	ENSEMBL114_rn	exon	12087710	12087793	1.36606022676054	+	.	gene_id "ENSRNOG00000024210"; transcript_id "ENSRNOG00000024210_tx_3"; exon_id "10_12087710_12087793_+"; exonnum "15"; txlen "3683";
10	ENSEMBL114_rn	exon	12087710	12087793	1.10215223629757	+	.	gene_id "ENSRNOG00000024210"; transcript_id "ENSRNOG00000024210_tx_4"; exon_id "10_12087710_12087793_+"; exonnum "15"; txlen "3830";
10	ENSEMBL114_rn	exon	12087710	12087793	0.480265193574841	+	.	gene_id "ENSRNOG00000024210"; transcript_id "ENSRNOG00000024210_tx_6"; exon_id "10_12087710_12087793_+"; exonnum "16"; txlen "3804";
10	ensembl	exon	12088185	12088268	0	+	.	gene_id "ENSRNOG00000024210"; gene_version "9"; transcript_id "ENSRNOT00000102487"; transcript_version "2"; exon_number "12"; gene_name "Nlrc3"; gene_source "ensembl"; gene_biotype "protein_coding"; transcript_name "Nlrc3-203"; transcript_source "ensembl"; transcript_biotype "protein_coding"; exon_id "ENSRNOE00000273793"; exon_version "1";
10	ensembl	CDS	12088185	12088268	0	+	1	gene_id "ENSRNOG00000024210"; gene_version "9"; transcript_id "ENSRNOT00000102487"; transcript_version "2"; exon_number "12"; gene_name "Nlrc3"; gene_source "ensembl"; gene_biotype "protein_coding"; transcript_name "Nlrc3-203"; transcript_source "ensembl"; transcript_biotype "protein_coding"; protein_id "ENSRNOP00000079659"; protein_version "1";
10	ensembl	exon	12088185	12088268	0	+	.	gene_id "ENSRNOG00000024210"; gene_version "9"; transcript_id "ENSRNOT00000115404"; transcript_version "2"; exon_number "16"; gene_name "Nlrc3"; gene_source "ensembl"; gene_biotype "protein_coding"; transcript_name "Nlrc3-204"; transcript_source "ensembl"; transcript_biotype "protein_coding"; exon_id "ENSRNOE00000273793"; exon_version "1";
10	ensembl	CDS	12088185	12088268	0	+	1	gene_id "ENSRNOG00000024210"; gene_version "9"; transcript_id "ENSRNOT00000115404"; transcript_version "2"; exon_number "16"; gene_name "Nlrc3"; gene_source "ensembl"; gene_biotype "protein_coding"; transcript_name "Nlrc3-204"; transcript_source "ensembl"; transcript_biotype "protein_coding"; protein_id "ENSRNOP00000081315"; protein_version "2";
10	ensembl	exon	12088185	12088268	0	+	.	gene_id "ENSRNOG00000024210"; gene_version "9"; transcript_id "ENSRNOT00000036189"; transcript_version "9"; exon_number "15"; gene_name "Nlrc3"; gene_source "ensembl"; gene_biotype "protein_coding"; transcript_name "Nlrc3-201"; transcript_source "ensembl"; transcript_biotype "protein_coding"; exon_id "ENSRNOE00000273793"; exon_version "1"; tag "Ensembl_canonical";
10	ensembl	CDS	12088185	12088268	0	+	1	gene_id "ENSRNOG00000024210"; gene_version "9"; transcript_id "ENSRNOT00000036189"; transcript_version "9"; exon_number "15"; gene_name "Nlrc3"; gene_source "ensembl"; gene_biotype "protein_coding"; transcript_name "Nlrc3-201"; transcript_source "ensembl"; transcript_biotype "protein_coding"; protein_id "ENSRNOP00000032675"; protein_version "6"; tag "Ensembl_canonical";
10	ensembl	exon	12088185	12088268	0	+	.	gene_id "ENSRNOG00000024210"; gene_version "9"; transcript_id "ENSRNOT00000144062"; transcript_version "1"; exon_number "16"; gene_name "Nlrc3"; gene_source "ensembl"; gene_biotype "protein_coding"; transcript_name "Nlrc3-205"; transcript_source "ensembl"; transcript_biotype "protein_coding"; exon_id "ENSRNOE00000273793"; exon_version "1";
10	ensembl	CDS	12088185	12088268	0	+	1	gene_id "ENSRNOG00000024210"; gene_version "9"; transcript_id "ENSRNOT00000144062"; transcript_version "1"; exon_number "16"; gene_name "Nlrc3"; gene_source "ensembl"; gene_biotype "protein_coding"; transcript_name "Nlrc3-205"; transcript_source "ensembl"; transcript_biotype "protein_coding"; protein_id "ENSRNOP00000107203"; protein_version "1";
10	ENSEMBL114_rn	exon	12088185	12088268	0.218714670211195	+	.	gene_id "ENSRNOG00000024210"; transcript_id "ENSRNOG00000024210_tx_10"; exon_id "10_12088185_12088268_+"; exonnum "15"; txlen "3599";
10	ENSEMBL114_rn	exon	12088185	12088268	0.199167295430183	+	.	gene_id "ENSRNOG00000024210"; transcript_id "ENSRNOG00000024210_tx_11"; exon_id "10_12088185_12088268_+"; exonnum "17"; txlen "3853";
10	ENSEMBL114_rn	exon	12088185	12088268	1.36606022676054	+	.	gene_id "ENSRNOG00000024210"; transcript_id "ENSRNOG00000024210_tx_3"; exon_id "10_12088185_12088268_+"; exonnum "16"; txlen "3683";
10	ENSEMBL114_rn	exon	12088185	12088268	1.10215223629757	+	.	gene_id "ENSRNOG00000024210"; transcript_id "ENSRNOG00000024210_tx_4"; exon_id "10_12088185_12088268_+"; exonnum "16"; txlen "3830";
10	ENSEMBL114_rn	exon	12088185	12088268	0.480265193574841	+	.	gene_id "ENSRNOG00000024210"; transcript_id "ENSRNOG00000024210_tx_6"; exon_id "10_12088185_12088268_+"; exonnum "17"; txlen "3804";
10	ensembl	exon	12088761	12088844	0	+	.	gene_id "ENSRNOG00000024210"; gene_version "9"; transcript_id "ENSRNOT00000102487"; transcript_version "2"; exon_number "13"; gene_name "Nlrc3"; gene_source "ensembl"; gene_biotype "protein_coding"; transcript_name "Nlrc3-203"; transcript_source "ensembl"; transcript_biotype "protein_coding"; exon_id "ENSRNOE00000273786"; exon_version "1";
10	ensembl	CDS	12088761	12088844	0	+	1	gene_id "ENSRNOG00000024210"; gene_version "9"; transcript_id "ENSRNOT00000102487"; transcript_version "2"; exon_number "13"; gene_name "Nlrc3"; gene_source "ensembl"; gene_biotype "protein_coding"; transcript_name "Nlrc3-203"; transcript_source "ensembl"; transcript_biotype "protein_coding"; protein_id "ENSRNOP00000079659"; protein_version "1";
10	ensembl	exon	12088761	12088844	0	+	.	gene_id "ENSRNOG00000024210"; gene_version "9"; transcript_id "ENSRNOT00000115404"; transcript_version "2"; exon_number "17"; gene_name "Nlrc3"; gene_source "ensembl"; gene_biotype "protein_coding"; transcript_name "Nlrc3-204"; transcript_source "ensembl"; transcript_biotype "protein_coding"; exon_id "ENSRNOE00000273786"; exon_version "1";
10	ensembl	CDS	12088761	12088844	0	+	1	gene_id "ENSRNOG00000024210"; gene_version "9"; transcript_id "ENSRNOT00000115404"; transcript_version "2"; exon_number "17"; gene_name "Nlrc3"; gene_source "ensembl"; gene_biotype "protein_coding"; transcript_name "Nlrc3-204"; transcript_source "ensembl"; transcript_biotype "protein_coding"; protein_id "ENSRNOP00000081315"; protein_version "2";
10	ensembl	exon	12088761	12088844	0	+	.	gene_id "ENSRNOG00000024210"; gene_version "9"; transcript_id "ENSRNOT00000036189"; transcript_version "9"; exon_number "16"; gene_name "Nlrc3"; gene_source "ensembl"; gene_biotype "protein_coding"; transcript_name "Nlrc3-201"; transcript_source "ensembl"; transcript_biotype "protein_coding"; exon_id "ENSRNOE00000273786"; exon_version "1"; tag "Ensembl_canonical";
10	ensembl	CDS	12088761	12088844	0	+	1	gene_id "ENSRNOG00000024210"; gene_version "9"; transcript_id "ENSRNOT00000036189"; transcript_version "9"; exon_number "16"; gene_name "Nlrc3"; gene_source "ensembl"; gene_biotype "protein_coding"; transcript_name "Nlrc3-201"; transcript_source "ensembl"; transcript_biotype "protein_coding"; protein_id "ENSRNOP00000032675"; protein_version "6"; tag "Ensembl_canonical";
10	ensembl	exon	12088761	12088844	0	+	.	gene_id "ENSRNOG00000024210"; gene_version "9"; transcript_id "ENSRNOT00000144062"; transcript_version "1"; exon_number "17"; gene_name "Nlrc3"; gene_source "ensembl"; gene_biotype "protein_coding"; transcript_name "Nlrc3-205"; transcript_source "ensembl"; transcript_biotype "protein_coding"; exon_id "ENSRNOE00000273786"; exon_version "1";
10	ensembl	CDS	12088761	12088844	0	+	1	gene_id "ENSRNOG00000024210"; gene_version "9"; transcript_id "ENSRNOT00000144062"; transcript_version "1"; exon_number "17"; gene_name "Nlrc3"; gene_source "ensembl"; gene_biotype "protein_coding"; transcript_name "Nlrc3-205"; transcript_source "ensembl"; transcript_biotype "protein_coding"; protein_id "ENSRNOP00000107203"; protein_version "1";
10	ENSEMBL114_rn	exon	12088761	12088844	0.218714670211195	+	.	gene_id "ENSRNOG00000024210"; transcript_id "ENSRNOG00000024210_tx_10"; exon_id "10_12088761_12088844_+"; exonnum "16"; txlen "3599";
10	ENSEMBL114_rn	exon	12088761	12088844	0.199167295430183	+	.	gene_id "ENSRNOG00000024210"; transcript_id "ENSRNOG00000024210_tx_11"; exon_id "10_12088761_12088844_+"; exonnum "18"; txlen "3853";
10	ENSEMBL114_rn	exon	12088761	12088844	1.36606022676054	+	.	gene_id "ENSRNOG00000024210"; transcript_id "ENSRNOG00000024210_tx_3"; exon_id "10_12088761_12088844_+"; exonnum "17"; txlen "3683";
10	ENSEMBL114_rn	exon	12088761	12088844	1.10215223629757	+	.	gene_id "ENSRNOG00000024210"; transcript_id "ENSRNOG00000024210_tx_4"; exon_id "10_12088761_12088844_+"; exonnum "17"; txlen "3830";
10	ENSEMBL114_rn	exon	12088761	12088844	0.480265193574841	+	.	gene_id "ENSRNOG00000024210"; transcript_id "ENSRNOG00000024210_tx_6"; exon_id "10_12088761_12088844_+"; exonnum "18"; txlen "3804";
10	ensembl	exon	12089205	12089288	0	+	.	gene_id "ENSRNOG00000024210"; gene_version "9"; transcript_id "ENSRNOT00000102487"; transcript_version "2"; exon_number "14"; gene_name "Nlrc3"; gene_source "ensembl"; gene_biotype "protein_coding"; transcript_name "Nlrc3-203"; transcript_source "ensembl"; transcript_biotype "protein_coding"; exon_id "ENSRNOE00000273779"; exon_version "1";
10	ensembl	CDS	12089205	12089288	0	+	1	gene_id "ENSRNOG00000024210"; gene_version "9"; transcript_id "ENSRNOT00000102487"; transcript_version "2"; exon_number "14"; gene_name "Nlrc3"; gene_source "ensembl"; gene_biotype "protein_coding"; transcript_name "Nlrc3-203"; transcript_source "ensembl"; transcript_biotype "protein_coding"; protein_id "ENSRNOP00000079659"; protein_version "1";
10	ensembl	exon	12089205	12089288	0	+	.	gene_id "ENSRNOG00000024210"; gene_version "9"; transcript_id "ENSRNOT00000036189"; transcript_version "9"; exon_number "17"; gene_name "Nlrc3"; gene_source "ensembl"; gene_biotype "protein_coding"; transcript_name "Nlrc3-201"; transcript_source "ensembl"; transcript_biotype "protein_coding"; exon_id "ENSRNOE00000273779"; exon_version "1"; tag "Ensembl_canonical";
10	ensembl	CDS	12089205	12089288	0	+	1	gene_id "ENSRNOG00000024210"; gene_version "9"; transcript_id "ENSRNOT00000036189"; transcript_version "9"; exon_number "17"; gene_name "Nlrc3"; gene_source "ensembl"; gene_biotype "protein_coding"; transcript_name "Nlrc3-201"; transcript_source "ensembl"; transcript_biotype "protein_coding"; protein_id "ENSRNOP00000032675"; protein_version "6"; tag "Ensembl_canonical";
10	ensembl	exon	12089205	12089288	0	+	.	gene_id "ENSRNOG00000024210"; gene_version "9"; transcript_id "ENSRNOT00000144062"; transcript_version "1"; exon_number "18"; gene_name "Nlrc3"; gene_source "ensembl"; gene_biotype "protein_coding"; transcript_name "Nlrc3-205"; transcript_source "ensembl"; transcript_biotype "protein_coding"; exon_id "ENSRNOE00000273779"; exon_version "1";
10	ensembl	CDS	12089205	12089288	0	+	1	gene_id "ENSRNOG00000024210"; gene_version "9"; transcript_id "ENSRNOT00000144062"; transcript_version "1"; exon_number "18"; gene_name "Nlrc3"; gene_source "ensembl"; gene_biotype "protein_coding"; transcript_name "Nlrc3-205"; transcript_source "ensembl"; transcript_biotype "protein_coding"; protein_id "ENSRNOP00000107203"; protein_version "1";
10	ENSEMBL114_rn	exon	12089205	12089288	0.218714670211195	+	.	gene_id "ENSRNOG00000024210"; transcript_id "ENSRNOG00000024210_tx_10"; exon_id "10_12089205_12089288_+"; exonnum "17"; txlen "3599";
10	ENSEMBL114_rn	exon	12089205	12089288	0.199167295430183	+	.	gene_id "ENSRNOG00000024210"; transcript_id "ENSRNOG00000024210_tx_11"; exon_id "10_12089205_12089288_+"; exonnum "19"; txlen "3853";
10	ENSEMBL114_rn	exon	12089205	12089288	1.36606022676054	+	.	gene_id "ENSRNOG00000024210"; transcript_id "ENSRNOG00000024210_tx_3"; exon_id "10_12089205_12089288_+"; exonnum "18"; txlen "3683";
10	ENSEMBL114_rn	exon	12089205	12089288	1.10215223629757	+	.	gene_id "ENSRNOG00000024210"; transcript_id "ENSRNOG00000024210_tx_4"; exon_id "10_12089205_12089288_+"; exonnum "18"; txlen "3830";
10	ENSEMBL114_rn	exon	12089205	12089288	0.480265193574841	+	.	gene_id "ENSRNOG00000024210"; transcript_id "ENSRNOG00000024210_tx_6"; exon_id "10_12089205_12089288_+"; exonnum "19"; txlen "3804";
10	ensembl	CDS	12089205	12089289	0	+	1	gene_id "ENSRNOG00000024210"; gene_version "9"; transcript_id "ENSRNOT00000115404"; transcript_version "2"; exon_number "18"; gene_name "Nlrc3"; gene_source "ensembl"; gene_biotype "protein_coding"; transcript_name "Nlrc3-204"; transcript_source "ensembl"; transcript_biotype "protein_coding"; protein_id "ENSRNOP00000081315"; protein_version "2";
10	ensembl	exon	12089205	12090293	0	+	.	gene_id "ENSRNOG00000024210"; gene_version "9"; transcript_id "ENSRNOT00000115404"; transcript_version "2"; exon_number "18"; gene_name "Nlrc3"; gene_source "ensembl"; gene_biotype "protein_coding"; transcript_name "Nlrc3-204"; transcript_source "ensembl"; transcript_biotype "protein_coding"; exon_id "ENSRNOE00000610988"; exon_version "2";
10	ensembl	stop_codon	12089290	12089292	0	+	0	gene_id "ENSRNOG00000024210"; gene_version "9"; transcript_id "ENSRNOT00000115404"; transcript_version "2"; exon_number "18"; gene_name "Nlrc3"; gene_source "ensembl"; gene_biotype "protein_coding"; transcript_name "Nlrc3-204"; transcript_source "ensembl"; transcript_biotype "protein_coding";
10	ensembl	three_prime_utr	12089293	12090293	0	+	.	gene_id "ENSRNOG00000024210"; gene_version "9"; transcript_id "ENSRNOT00000115404"; transcript_version "2"; gene_name "Nlrc3"; gene_source "ensembl"; gene_biotype "protein_coding"; transcript_name "Nlrc3-204"; transcript_source "ensembl"; transcript_biotype "protein_coding";
10	ensembl	CDS	12089680	12089767	0	+	1	gene_id "ENSRNOG00000024210"; gene_version "9"; transcript_id "ENSRNOT00000102487"; transcript_version "2"; exon_number "15"; gene_name "Nlrc3"; gene_source "ensembl"; gene_biotype "protein_coding"; transcript_name "Nlrc3-203"; transcript_source "ensembl"; transcript_biotype "protein_coding"; protein_id "ENSRNOP00000079659"; protein_version "1";
10	ensembl	CDS	12089680	12089767	0	+	1	gene_id "ENSRNOG00000024210"; gene_version "9"; transcript_id "ENSRNOT00000036189"; transcript_version "9"; exon_number "18"; gene_name "Nlrc3"; gene_source "ensembl"; gene_biotype "protein_coding"; transcript_name "Nlrc3-201"; transcript_source "ensembl"; transcript_biotype "protein_coding"; protein_id "ENSRNOP00000032675"; protein_version "6"; tag "Ensembl_canonical";
10	ensembl	CDS	12089680	12089767	0	+	1	gene_id "ENSRNOG00000024210"; gene_version "9"; transcript_id "ENSRNOT00000144062"; transcript_version "1"; exon_number "19"; gene_name "Nlrc3"; gene_source "ensembl"; gene_biotype "protein_coding"; transcript_name "Nlrc3-205"; transcript_source "ensembl"; transcript_biotype "protein_coding"; protein_id "ENSRNOP00000107203"; protein_version "1";
10	ensembl	exon	12089680	12090035	0	+	.	gene_id "ENSRNOG00000024210"; gene_version "9"; transcript_id "ENSRNOT00000102487"; transcript_version "2"; exon_number "15"; gene_name "Nlrc3"; gene_source "ensembl"; gene_biotype "protein_coding"; transcript_name "Nlrc3-203"; transcript_source "ensembl"; transcript_biotype "protein_coding"; exon_id "ENSRNOE00000764235"; exon_version "1";
10	ensembl	exon	12089680	12090035	0	+	.	gene_id "ENSRNOG00000024210"; gene_version "9"; transcript_id "ENSRNOT00000036189"; transcript_version "9"; exon_number "18"; gene_name "Nlrc3"; gene_source "ensembl"; gene_biotype "protein_coding"; transcript_name "Nlrc3-201"; transcript_source "ensembl"; transcript_biotype "protein_coding"; exon_id "ENSRNOE00000764235"; exon_version "1"; tag "Ensembl_canonical";
10	ensembl	exon	12089680	12090035	0	+	.	gene_id "ENSRNOG00000024210"; gene_version "9"; transcript_id "ENSRNOT00000144062"; transcript_version "1"; exon_number "19"; gene_name "Nlrc3"; gene_source "ensembl"; gene_biotype "protein_coding"; transcript_name "Nlrc3-205"; transcript_source "ensembl"; transcript_biotype "protein_coding"; exon_id "ENSRNOE00000764235"; exon_version "1";
10	ENSEMBL114_rn	exon	12089680	12090035	0.218714670211195	+	.	gene_id "ENSRNOG00000024210"; transcript_id "ENSRNOG00000024210_tx_10"; exon_id "10_12089680_12090035_+"; exonnum "18"; txlen "3599";
10	ENSEMBL114_rn	exon	12089680	12090035	0.199167295430183	+	.	gene_id "ENSRNOG00000024210"; transcript_id "ENSRNOG00000024210_tx_11"; exon_id "10_12089680_12090035_+"; exonnum "20"; txlen "3853";
10	ENSEMBL114_rn	exon	12089680	12090035	1.36606022676054	+	.	gene_id "ENSRNOG00000024210"; transcript_id "ENSRNOG00000024210_tx_3"; exon_id "10_12089680_12090035_+"; exonnum "19"; txlen "3683";
10	ENSEMBL114_rn	exon	12089680	12090035	1.10215223629757	+	.	gene_id "ENSRNOG00000024210"; transcript_id "ENSRNOG00000024210_tx_4"; exon_id "10_12089680_12090035_+"; exonnum "19"; txlen "3830";
10	ENSEMBL114_rn	exon	12089680	12090035	0.480265193574841	+	.	gene_id "ENSRNOG00000024210"; transcript_id "ENSRNOG00000024210_tx_6"; exon_id "10_12089680_12090035_+"; exonnum "20"; txlen "3804";
10	ensembl	stop_codon	12089768	12089770	0	+	0	gene_id "ENSRNOG00000024210"; gene_version "9"; transcript_id "ENSRNOT00000102487"; transcript_version "2"; exon_number "15"; gene_name "Nlrc3"; gene_source "ensembl"; gene_biotype "protein_coding"; transcript_name "Nlrc3-203"; transcript_source "ensembl"; transcript_biotype "protein_coding";
10	ensembl	stop_codon	12089768	12089770	0	+	0	gene_id "ENSRNOG00000024210"; gene_version "9"; transcript_id "ENSRNOT00000036189"; transcript_version "9"; exon_number "18"; gene_name "Nlrc3"; gene_source "ensembl"; gene_biotype "protein_coding"; transcript_name "Nlrc3-201"; transcript_source "ensembl"; transcript_biotype "protein_coding"; tag "Ensembl_canonical";
10	ensembl	stop_codon	12089768	12089770	0	+	0	gene_id "ENSRNOG00000024210"; gene_version "9"; transcript_id "ENSRNOT00000144062"; transcript_version "1"; exon_number "19"; gene_name "Nlrc3"; gene_source "ensembl"; gene_biotype "protein_coding"; transcript_name "Nlrc3-205"; transcript_source "ensembl"; transcript_biotype "protein_coding";
10	ensembl	three_prime_utr	12089771	12090035	0	+	.	gene_id "ENSRNOG00000024210"; gene_version "9"; transcript_id "ENSRNOT00000102487"; transcript_version "2"; gene_name "Nlrc3"; gene_source "ensembl"; gene_biotype "protein_coding"; transcript_name "Nlrc3-203"; transcript_source "ensembl"; transcript_biotype "protein_coding";
10	ensembl	three_prime_utr	12089771	12090035	0	+	.	gene_id "ENSRNOG00000024210"; gene_version "9"; transcript_id "ENSRNOT00000036189"; transcript_version "9"; gene_name "Nlrc3"; gene_source "ensembl"; gene_biotype "protein_coding"; transcript_name "Nlrc3-201"; transcript_source "ensembl"; transcript_biotype "protein_coding"; tag "Ensembl_canonical";
10	ensembl	three_prime_utr	12089771	12090035	0	+	.	gene_id "ENSRNOG00000024210"; gene_version "9"; transcript_id "ENSRNOT00000144062"; transcript_version "1"; gene_name "Nlrc3"; gene_source "ensembl"; gene_biotype "protein_coding"; transcript_name "Nlrc3-205"; transcript_source "ensembl"; transcript_biotype "protein_coding";
10	ensembl	exon	12090171	12091393	0	+	.	gene_id "ENSRNOG00000024210"; gene_version "9"; transcript_id "ENSRNOT00000102487"; transcript_version "2"; exon_number "16"; gene_name "Nlrc3"; gene_source "ensembl"; gene_biotype "protein_coding"; transcript_name "Nlrc3-203"; transcript_source "ensembl"; transcript_biotype "protein_coding"; exon_id "ENSRNOE00000705384"; exon_version "1";
10	ensembl	three_prime_utr	12090171	12091393	0	+	.	gene_id "ENSRNOG00000024210"; gene_version "9"; transcript_id "ENSRNOT00000102487"; transcript_version "2"; gene_name "Nlrc3"; gene_source "ensembl"; gene_biotype "protein_coding"; transcript_name "Nlrc3-203"; transcript_source "ensembl"; transcript_biotype "protein_coding";
10	ensembl	exon	12090171	12091393	0	+	.	gene_id "ENSRNOG00000024210"; gene_version "9"; transcript_id "ENSRNOT00000036189"; transcript_version "9"; exon_number "19"; gene_name "Nlrc3"; gene_source "ensembl"; gene_biotype "protein_coding"; transcript_name "Nlrc3-201"; transcript_source "ensembl"; transcript_biotype "protein_coding"; exon_id "ENSRNOE00000705384"; exon_version "1"; tag "Ensembl_canonical";
10	ensembl	three_prime_utr	12090171	12091393	0	+	.	gene_id "ENSRNOG00000024210"; gene_version "9"; transcript_id "ENSRNOT00000036189"; transcript_version "9"; gene_name "Nlrc3"; gene_source "ensembl"; gene_biotype "protein_coding"; transcript_name "Nlrc3-201"; transcript_source "ensembl"; transcript_biotype "protein_coding"; tag "Ensembl_canonical";
10	ensembl	exon	12090171	12091393	0	+	.	gene_id "ENSRNOG00000024210"; gene_version "9"; transcript_id "ENSRNOT00000144062"; transcript_version "1"; exon_number "20"; gene_name "Nlrc3"; gene_source "ensembl"; gene_biotype "protein_coding"; transcript_name "Nlrc3-205"; transcript_source "ensembl"; transcript_biotype "protein_coding"; exon_id "ENSRNOE00000705384"; exon_version "1";
10	ensembl	three_prime_utr	12090171	12091393	0	+	.	gene_id "ENSRNOG00000024210"; gene_version "9"; transcript_id "ENSRNOT00000144062"; transcript_version "1"; gene_name "Nlrc3"; gene_source "ensembl"; gene_biotype "protein_coding"; transcript_name "Nlrc3-205"; transcript_source "ensembl"; transcript_biotype "protein_coding";
10	sraer114_es	exon	12105356	12105839	0.645375470586111	+	.	gene_id "sraer114_gene_15056"; transcript_id "sraer114_gene_15056_tx_1"; exon_id "10_12105356_12105839_+"; exonnum "1"; txlen "708";
10	sraer114_ss	exon	12105907	12106130	0.645375470586111	+	.	gene_id "sraer114_gene_15056"; transcript_id "sraer114_gene_15056_tx_1"; exon_id "10_12105907_12106130_+"; exonnum "2"; txlen "708";
10	ensembl	five_prime_utr	12125212	12125416	0	+	.	gene_id "ENSRNOG00000007268"; gene_version "8"; transcript_id "ENSRNOT00000076532"; transcript_version "4"; gene_name "C10h16orf90"; gene_source "ensembl"; gene_biotype "protein_coding"; transcript_name "C10h16orf90-202"; transcript_source "ensembl"; transcript_biotype "protein_coding";
10	ensembl	exon	12125212	12125420	0	+	.	gene_id "ENSRNOG00000007268"; gene_version "8"; transcript_id "ENSRNOT00000076532"; transcript_version "4"; exon_number "1"; gene_name "C10h16orf90"; gene_source "ensembl"; gene_biotype "protein_coding"; transcript_name "C10h16orf90-202"; transcript_source "ensembl"; transcript_biotype "protein_coding"; exon_id "ENSRNOE00000514032"; exon_version "3";
10	ensembl	gene	12125212	12128109	0	+	.	gene_id "ENSRNOG00000007268"; gene_version "8"; gene_name "C10h16orf90"; gene_source "ensembl"; gene_biotype "protein_coding";
10	ensembl	transcript	12125212	12128109	0	+	.	gene_id "ENSRNOG00000007268"; gene_version "8"; transcript_id "ENSRNOT00000076532"; transcript_version "4"; gene_name "C10h16orf90"; gene_source "ensembl"; gene_biotype "protein_coding"; transcript_name "C10h16orf90-202"; transcript_source "ensembl"; transcript_biotype "protein_coding";
10	ensembl	exon	12125315	12125420	0	+	.	gene_id "ENSRNOG00000007268"; gene_version "8"; transcript_id "ENSRNOT00000116734"; transcript_version "2"; exon_number "1"; gene_name "C10h16orf90"; gene_source "ensembl"; gene_biotype "protein_coding"; transcript_name "C10h16orf90-203"; transcript_source "ensembl"; transcript_biotype "protein_coding"; exon_id "ENSRNOE00000810994"; exon_version "1";
10	ensembl	five_prime_utr	12125315	12125420	0	+	.	gene_id "ENSRNOG00000007268"; gene_version "8"; transcript_id "ENSRNOT00000116734"; transcript_version "2"; gene_name "C10h16orf90"; gene_source "ensembl"; gene_biotype "protein_coding"; transcript_name "C10h16orf90-203"; transcript_source "ensembl"; transcript_biotype "protein_coding";
10	ENSEMBL114_rn	exon	12125315	12125420	6.72426355679411	+	.	gene_id "ENSRNOG00000007268"; transcript_id "ENSRNOG00000007268_tx_5"; exon_id "10_12125315_12125420_+"; exonnum "1"; txlen "1035";
10	ensembl	transcript	12125315	12128109	0	+	.	gene_id "ENSRNOG00000007268"; gene_version "8"; transcript_id "ENSRNOT00000116734"; transcript_version "2"; gene_name "C10h16orf90"; gene_source "ensembl"; gene_biotype "protein_coding"; transcript_name "C10h16orf90-203"; transcript_source "ensembl"; transcript_biotype "protein_coding";
10	ensembl	start_codon	12125417	12125419	0	+	0	gene_id "ENSRNOG00000007268"; gene_version "8"; transcript_id "ENSRNOT00000076532"; transcript_version "4"; exon_number "1"; gene_name "C10h16orf90"; gene_source "ensembl"; gene_biotype "protein_coding"; transcript_name "C10h16orf90-202"; transcript_source "ensembl"; transcript_biotype "protein_coding";
10	ensembl	CDS	12125417	12125420	0	+	0	gene_id "ENSRNOG00000007268"; gene_version "8"; transcript_id "ENSRNOT00000076532"; transcript_version "4"; exon_number "1"; gene_name "C10h16orf90"; gene_source "ensembl"; gene_biotype "protein_coding"; transcript_name "C10h16orf90-202"; transcript_source "ensembl"; transcript_biotype "protein_coding"; protein_id "ENSRNOP00000068034"; protein_version "1";
10	ensembl	five_prime_utr	12125774	12125866	0	+	.	gene_id "ENSRNOG00000007268"; gene_version "8"; transcript_id "ENSRNOT00000116734"; transcript_version "2"; gene_name "C10h16orf90"; gene_source "ensembl"; gene_biotype "protein_coding"; transcript_name "C10h16orf90-203"; transcript_source "ensembl"; transcript_biotype "protein_coding";
10	ensembl	exon	12125774	12125885	0	+	.	gene_id "ENSRNOG00000007268"; gene_version "8"; transcript_id "ENSRNOT00000116734"; transcript_version "2"; exon_number "2"; gene_name "C10h16orf90"; gene_source "ensembl"; gene_biotype "protein_coding"; transcript_name "C10h16orf90-203"; transcript_source "ensembl"; transcript_biotype "protein_coding"; exon_id "ENSRNOE00000624168"; exon_version "1";
10	ENSEMBL114_rn	exon	12125774	12125885	7.26536509787138	+	.	gene_id "ENSRNOG00000007268"; transcript_id "ENSRNOG00000007268_tx_4"; exon_id "10_12125774_12125885_+"; exonnum "1"; txlen "1041";
10	ensembl	start_codon	12125867	12125869	0	+	0	gene_id "ENSRNOG00000007268"; gene_version "8"; transcript_id "ENSRNOT00000116734"; transcript_version "2"; exon_number "2"; gene_name "C10h16orf90"; gene_source "ensembl"; gene_biotype "protein_coding"; transcript_name "C10h16orf90-203"; transcript_source "ensembl"; transcript_biotype "protein_coding";
10	ensembl	CDS	12125867	12125885	0	+	0	gene_id "ENSRNOG00000007268"; gene_version "8"; transcript_id "ENSRNOT00000116734"; transcript_version "2"; exon_number "2"; gene_name "C10h16orf90"; gene_source "ensembl"; gene_biotype "protein_coding"; transcript_name "C10h16orf90-203"; transcript_source "ensembl"; transcript_biotype "protein_coding"; protein_id "ENSRNOP00000078112"; protein_version "1";
10	ensembl	five_prime_utr	12126200	12126243	0	+	.	gene_id "ENSRNOG00000007268"; gene_version "8"; transcript_id "ENSRNOT00000068577"; transcript_version "4"; gene_name "C10h16orf90"; gene_source "ensembl"; gene_biotype "protein_coding"; transcript_name "C10h16orf90-201"; transcript_source "ensembl"; transcript_biotype "protein_coding"; tag "Ensembl_canonical";
10	ensembl	exon	12126200	12126289	0	+	.	gene_id "ENSRNOG00000007268"; gene_version "8"; transcript_id "ENSRNOT00000068577"; transcript_version "4"; exon_number "1"; gene_name "C10h16orf90"; gene_source "ensembl"; gene_biotype "protein_coding"; transcript_name "C10h16orf90-201"; transcript_source "ensembl"; transcript_biotype "protein_coding"; exon_id "ENSRNOE00000816976"; exon_version "1"; tag "Ensembl_canonical";
10	ENSEMBL114_rn	exon	12126200	12126289	8.90735609912539	+	.	gene_id "ENSRNOG00000007268"; transcript_id "ENSRNOG00000007268_tx_3"; exon_id "10_12126200_12126289_+"; exonnum "1"; txlen "1019";
10	ensembl	transcript	12126200	12128109	0	+	.	gene_id "ENSRNOG00000007268"; gene_version "8"; transcript_id "ENSRNOT00000068577"; transcript_version "4"; gene_name "C10h16orf90"; gene_source "ensembl"; gene_biotype "protein_coding"; transcript_name "C10h16orf90-201"; transcript_source "ensembl"; transcript_biotype "protein_coding"; tag "Ensembl_canonical";
10	ensembl	start_codon	12126244	12126246	0	+	0	gene_id "ENSRNOG00000007268"; gene_version "8"; transcript_id "ENSRNOT00000068577"; transcript_version "4"; exon_number "1"; gene_name "C10h16orf90"; gene_source "ensembl"; gene_biotype "protein_coding"; transcript_name "C10h16orf90-201"; transcript_source "ensembl"; transcript_biotype "protein_coding"; tag "Ensembl_canonical";
10	ensembl	CDS	12126244	12126289	0	+	0	gene_id "ENSRNOG00000007268"; gene_version "8"; transcript_id "ENSRNOT00000068577"; transcript_version "4"; exon_number "1"; gene_name "C10h16orf90"; gene_source "ensembl"; gene_biotype "protein_coding"; transcript_name "C10h16orf90-201"; transcript_source "ensembl"; transcript_biotype "protein_coding"; protein_id "ENSRNOP00000063329"; protein_version "3"; tag "Ensembl_canonical";
10	ensembl	exon	12126707	12127060	0	+	.	gene_id "ENSRNOG00000007268"; gene_version "8"; transcript_id "ENSRNOT00000068577"; transcript_version "4"; exon_number "2"; gene_name "C10h16orf90"; gene_source "ensembl"; gene_biotype "protein_coding"; transcript_name "C10h16orf90-201"; transcript_source "ensembl"; transcript_biotype "protein_coding"; exon_id "ENSRNOE00000067114"; exon_version "2"; tag "Ensembl_canonical";
10	ensembl	CDS	12126707	12127060	0	+	2	gene_id "ENSRNOG00000007268"; gene_version "8"; transcript_id "ENSRNOT00000068577"; transcript_version "4"; exon_number "2"; gene_name "C10h16orf90"; gene_source "ensembl"; gene_biotype "protein_coding"; transcript_name "C10h16orf90-201"; transcript_source "ensembl"; transcript_biotype "protein_coding"; protein_id "ENSRNOP00000063329"; protein_version "3"; tag "Ensembl_canonical";
10	ensembl	exon	12126707	12127060	0	+	.	gene_id "ENSRNOG00000007268"; gene_version "8"; transcript_id "ENSRNOT00000116734"; transcript_version "2"; exon_number "3"; gene_name "C10h16orf90"; gene_source "ensembl"; gene_biotype "protein_coding"; transcript_name "C10h16orf90-203"; transcript_source "ensembl"; transcript_biotype "protein_coding"; exon_id "ENSRNOE00000067114"; exon_version "2";
10	ensembl	CDS	12126707	12127060	0	+	2	gene_id "ENSRNOG00000007268"; gene_version "8"; transcript_id "ENSRNOT00000116734"; transcript_version "2"; exon_number "3"; gene_name "C10h16orf90"; gene_source "ensembl"; gene_biotype "protein_coding"; transcript_name "C10h16orf90-203"; transcript_source "ensembl"; transcript_biotype "protein_coding"; protein_id "ENSRNOP00000078112"; protein_version "1";
10	ensembl	exon	12126707	12127060	0	+	.	gene_id "ENSRNOG00000007268"; gene_version "8"; transcript_id "ENSRNOT00000076532"; transcript_version "4"; exon_number "2"; gene_name "C10h16orf90"; gene_source "ensembl"; gene_biotype "protein_coding"; transcript_name "C10h16orf90-202"; transcript_source "ensembl"; transcript_biotype "protein_coding"; exon_id "ENSRNOE00000067114"; exon_version "2";
10	ensembl	CDS	12126707	12127060	0	+	2	gene_id "ENSRNOG00000007268"; gene_version "8"; transcript_id "ENSRNOT00000076532"; transcript_version "4"; exon_number "2"; gene_name "C10h16orf90"; gene_source "ensembl"; gene_biotype "protein_coding"; transcript_name "C10h16orf90-202"; transcript_source "ensembl"; transcript_biotype "protein_coding"; protein_id "ENSRNOP00000068034"; protein_version "1";
10	ENSEMBL114_rn	exon	12126707	12127060	8.90735609912539	+	.	gene_id "ENSRNOG00000007268"; transcript_id "ENSRNOG00000007268_tx_3"; exon_id "10_12126707_12127060_+"; exonnum "2"; txlen "1019";
10	ENSEMBL114_rn	exon	12126707	12127060	7.26536509787138	+	.	gene_id "ENSRNOG00000007268"; transcript_id "ENSRNOG00000007268_tx_4"; exon_id "10_12126707_12127060_+"; exonnum "2"; txlen "1041";
10	ENSEMBL114_rn	exon	12126707	12127060	6.72426355679411	+	.	gene_id "ENSRNOG00000007268"; transcript_id "ENSRNOG00000007268_tx_5"; exon_id "10_12126707_12127060_+"; exonnum "2"; txlen "1035";
10	ensembl	CDS	12127604	12127758	0	+	2	gene_id "ENSRNOG00000007268"; gene_version "8"; transcript_id "ENSRNOT00000068577"; transcript_version "4"; exon_number "3"; gene_name "C10h16orf90"; gene_source "ensembl"; gene_biotype "protein_coding"; transcript_name "C10h16orf90-201"; transcript_source "ensembl"; transcript_biotype "protein_coding"; protein_id "ENSRNOP00000063329"; protein_version "3"; tag "Ensembl_canonical";
10	ensembl	CDS	12127604	12127758	0	+	2	gene_id "ENSRNOG00000007268"; gene_version "8"; transcript_id "ENSRNOT00000116734"; transcript_version "2"; exon_number "4"; gene_name "C10h16orf90"; gene_source "ensembl"; gene_biotype "protein_coding"; transcript_name "C10h16orf90-203"; transcript_source "ensembl"; transcript_biotype "protein_coding"; protein_id "ENSRNOP00000078112"; protein_version "1";
10	ensembl	CDS	12127604	12127758	0	+	2	gene_id "ENSRNOG00000007268"; gene_version "8"; transcript_id "ENSRNOT00000076532"; transcript_version "4"; exon_number "3"; gene_name "C10h16orf90"; gene_source "ensembl"; gene_biotype "protein_coding"; transcript_name "C10h16orf90-202"; transcript_source "ensembl"; transcript_biotype "protein_coding"; protein_id "ENSRNOP00000068034"; protein_version "1";
10	ensembl	exon	12127604	12128109	0	+	.	gene_id "ENSRNOG00000007268"; gene_version "8"; transcript_id "ENSRNOT00000068577"; transcript_version "4"; exon_number "3"; gene_name "C10h16orf90"; gene_source "ensembl"; gene_biotype "protein_coding"; transcript_name "C10h16orf90-201"; transcript_source "ensembl"; transcript_biotype "protein_coding"; exon_id "ENSRNOE00000513490"; exon_version "2"; tag "Ensembl_canonical";
10	ensembl	exon	12127604	12128109	0	+	.	gene_id "ENSRNOG00000007268"; gene_version "8"; transcript_id "ENSRNOT00000116734"; transcript_version "2"; exon_number "4"; gene_name "C10h16orf90"; gene_source "ensembl"; gene_biotype "protein_coding"; transcript_name "C10h16orf90-203"; transcript_source "ensembl"; transcript_biotype "protein_coding"; exon_id "ENSRNOE00000513490"; exon_version "2";
10	ensembl	exon	12127604	12128109	0	+	.	gene_id "ENSRNOG00000007268"; gene_version "8"; transcript_id "ENSRNOT00000076532"; transcript_version "4"; exon_number "3"; gene_name "C10h16orf90"; gene_source "ensembl"; gene_biotype "protein_coding"; transcript_name "C10h16orf90-202"; transcript_source "ensembl"; transcript_biotype "protein_coding"; exon_id "ENSRNOE00000513490"; exon_version "2";
10	ensembl	stop_codon	12127759	12127761	0	+	0	gene_id "ENSRNOG00000007268"; gene_version "8"; transcript_id "ENSRNOT00000068577"; transcript_version "4"; exon_number "3"; gene_name "C10h16orf90"; gene_source "ensembl"; gene_biotype "protein_coding"; transcript_name "C10h16orf90-201"; transcript_source "ensembl"; transcript_biotype "protein_coding"; tag "Ensembl_canonical";
10	ensembl	stop_codon	12127759	12127761	0	+	0	gene_id "ENSRNOG00000007268"; gene_version "8"; transcript_id "ENSRNOT00000116734"; transcript_version "2"; exon_number "4"; gene_name "C10h16orf90"; gene_source "ensembl"; gene_biotype "protein_coding"; transcript_name "C10h16orf90-203"; transcript_source "ensembl"; transcript_biotype "protein_coding";
10	ensembl	stop_codon	12127759	12127761	0	+	0	gene_id "ENSRNOG00000007268"; gene_version "8"; transcript_id "ENSRNOT00000076532"; transcript_version "4"; exon_number "3"; gene_name "C10h16orf90"; gene_source "ensembl"; gene_biotype "protein_coding"; transcript_name "C10h16orf90-202"; transcript_source "ensembl"; transcript_biotype "protein_coding";
10	ensembl	three_prime_utr	12127762	12128109	0	+	.	gene_id "ENSRNOG00000007268"; gene_version "8"; transcript_id "ENSRNOT00000068577"; transcript_version "4"; gene_name "C10h16orf90"; gene_source "ensembl"; gene_biotype "protein_coding"; transcript_name "C10h16orf90-201"; transcript_source "ensembl"; transcript_biotype "protein_coding"; tag "Ensembl_canonical";
10	ensembl	three_prime_utr	12127762	12128109	0	+	.	gene_id "ENSRNOG00000007268"; gene_version "8"; transcript_id "ENSRNOT00000116734"; transcript_version "2"; gene_name "C10h16orf90"; gene_source "ensembl"; gene_biotype "protein_coding"; transcript_name "C10h16orf90-203"; transcript_source "ensembl"; transcript_biotype "protein_coding";
10	ensembl	three_prime_utr	12127762	12128109	0	+	.	gene_id "ENSRNOG00000007268"; gene_version "8"; transcript_id "ENSRNOT00000076532"; transcript_version "4"; gene_name "C10h16orf90"; gene_source "ensembl"; gene_biotype "protein_coding"; transcript_name "C10h16orf90-202"; transcript_source "ensembl"; transcript_biotype "protein_coding";
10	sraer114_mid	exon	12133698	12133915	8.90735609912539	+	.	gene_id "ENSRNOG00000007268"; transcript_id "ENSRNOG00000007268_tx_3"; exon_id "10_12133698_12133915_+"; exonnum "3"; txlen "1019";
10	sraer114_mid	exon	12133698	12133915	7.26536509787138	+	.	gene_id "ENSRNOG00000007268"; transcript_id "ENSRNOG00000007268_tx_4"; exon_id "10_12133698_12133915_+"; exonnum "3"; txlen "1041";
10	sraer114_mid	exon	12133698	12133915	6.72426355679411	+	.	gene_id "ENSRNOG00000007268"; transcript_id "ENSRNOG00000007268_tx_5"; exon_id "10_12133698_12133915_+"; exonnum "3"; txlen "1035";
10	sraer114_mid	exon	12136247	12136363	8.90735609912539	+	.	gene_id "ENSRNOG00000007268"; transcript_id "ENSRNOG00000007268_tx_3"; exon_id "10_12136247_12136363_+"; exonnum "4"; txlen "1019";
10	sraer114_mid	exon	12136247	12136363	7.26536509787138	+	.	gene_id "ENSRNOG00000007268"; transcript_id "ENSRNOG00000007268_tx_4"; exon_id "10_12136247_12136363_+"; exonnum "4"; txlen "1041";
10	sraer114_mid	exon	12136247	12136363	6.72426355679411	+	.	gene_id "ENSRNOG00000007268"; transcript_id "ENSRNOG00000007268_tx_5"; exon_id "10_12136247_12136363_+"; exonnum "4"; txlen "1035";
10	sraer114_ss	exon	12138193	12138432	8.90735609912539	+	.	gene_id "ENSRNOG00000007268"; transcript_id "ENSRNOG00000007268_tx_3"; exon_id "10_12138193_12138432_+"; exonnum "5"; txlen "1019";
10	sraer114_ss	exon	12138193	12138432	7.26536509787138	+	.	gene_id "ENSRNOG00000007268"; transcript_id "ENSRNOG00000007268_tx_4"; exon_id "10_12138193_12138432_+"; exonnum "5"; txlen "1041";
10	sraer114_ss	exon	12138193	12138432	6.72426355679411	+	.	gene_id "ENSRNOG00000007268"; transcript_id "ENSRNOG00000007268_tx_5"; exon_id "10_12138193_12138432_+"; exonnum "5"; txlen "1035";
10	ensembl	exon	12149225	12149427	0	+	.	gene_id "ENSRNOG00000088895"; gene_version "1"; transcript_id "ENSRNOT00000153410"; transcript_version "1"; exon_number "1"; gene_name "Zfp597"; gene_source "ensembl"; gene_biotype "protein_coding"; transcript_name "Zfp597-201"; transcript_source "ensembl"; transcript_biotype "protein_coding"; exon_id "ENSRNOE00000817690"; exon_version "1";
10	ensembl	five_prime_utr	12149225	12149427	0	+	.	gene_id "ENSRNOG00000088895"; gene_version "1"; transcript_id "ENSRNOT00000153410"; transcript_version "1"; gene_name "Zfp597"; gene_source "ensembl"; gene_biotype "protein_coding"; transcript_name "Zfp597-201"; transcript_source "ensembl"; transcript_biotype "protein_coding";
10	ensembl	transcript	12149225	12165534	0	+	.	gene_id "ENSRNOG00000088895"; gene_version "1"; transcript_id "ENSRNOT00000153410"; transcript_version "1"; gene_name "Zfp597"; gene_source "ensembl"; gene_biotype "protein_coding"; transcript_name "Zfp597-201"; transcript_source "ensembl"; transcript_biotype "protein_coding";
10	ensembl	gene	12149225	12169367	0	+	.	gene_id "ENSRNOG00000088895"; gene_version "1"; gene_name "Zfp597"; gene_source "ensembl"; gene_biotype "protein_coding";
10	ensembl	five_prime_utr	12159458	12159830	0	+	.	gene_id "ENSRNOG00000088895"; gene_version "1"; transcript_id "ENSRNOT00000158077"; transcript_version "1"; gene_name "Zfp597"; gene_source "ensembl"; gene_biotype "protein_coding"; transcript_name "Zfp597-202"; transcript_source "ensembl"; transcript_biotype "protein_coding"; tag "Ensembl_canonical";
10	ensembl	exon	12159458	12159863	0	+	.	gene_id "ENSRNOG00000088895"; gene_version "1"; transcript_id "ENSRNOT00000158077"; transcript_version "1"; exon_number "1"; gene_name "Zfp597"; gene_source "ensembl"; gene_biotype "protein_coding"; transcript_name "Zfp597-202"; transcript_source "ensembl"; transcript_biotype "protein_coding"; exon_id "ENSRNOE00000627001"; exon_version "2"; tag "Ensembl_canonical";
10	ensembl	transcript	12159458	12169367	0	+	.	gene_id "ENSRNOG00000088895"; gene_version "1"; transcript_id "ENSRNOT00000158077"; transcript_version "1"; gene_name "Zfp597"; gene_source "ensembl"; gene_biotype "protein_coding"; transcript_name "Zfp597-202"; transcript_source "ensembl"; transcript_biotype "protein_coding"; tag "Ensembl_canonical";
10	ensembl	start_codon	12159831	12159833	0	+	0	gene_id "ENSRNOG00000088895"; gene_version "1"; transcript_id "ENSRNOT00000158077"; transcript_version "1"; exon_number "1"; gene_name "Zfp597"; gene_source "ensembl"; gene_biotype "protein_coding"; transcript_name "Zfp597-202"; transcript_source "ensembl"; transcript_biotype "protein_coding"; tag "Ensembl_canonical";
10	ensembl	CDS	12159831	12159863	0	+	0	gene_id "ENSRNOG00000088895"; gene_version "1"; transcript_id "ENSRNOT00000158077"; transcript_version "1"; exon_number "1"; gene_name "Zfp597"; gene_source "ensembl"; gene_biotype "protein_coding"; transcript_name "Zfp597-202"; transcript_source "ensembl"; transcript_biotype "protein_coding"; protein_id "ENSRNOP00000111089"; protein_version "1"; tag "Ensembl_canonical";
10	ensembl	exon	12160587	12160713	0	+	.	gene_id "ENSRNOG00000088895"; gene_version "1"; transcript_id "ENSRNOT00000158077"; transcript_version "1"; exon_number "2"; gene_name "Zfp597"; gene_source "ensembl"; gene_biotype "protein_coding"; transcript_name "Zfp597-202"; transcript_source "ensembl"; transcript_biotype "protein_coding"; exon_id "ENSRNOE00000699951"; exon_version "1"; tag "Ensembl_canonical";
10	ensembl	CDS	12160587	12160713	0	+	0	gene_id "ENSRNOG00000088895"; gene_version "1"; transcript_id "ENSRNOT00000158077"; transcript_version "1"; exon_number "2"; gene_name "Zfp597"; gene_source "ensembl"; gene_biotype "protein_coding"; transcript_name "Zfp597-202"; transcript_source "ensembl"; transcript_biotype "protein_coding"; protein_id "ENSRNOP00000111089"; protein_version "1"; tag "Ensembl_canonical";
10	ensembl	exon	12160587	12160713	0	+	.	gene_id "ENSRNOG00000088895"; gene_version "1"; transcript_id "ENSRNOT00000153410"; transcript_version "1"; exon_number "2"; gene_name "Zfp597"; gene_source "ensembl"; gene_biotype "protein_coding"; transcript_name "Zfp597-201"; transcript_source "ensembl"; transcript_biotype "protein_coding"; exon_id "ENSRNOE00000762640"; exon_version "1";
10	ensembl	five_prime_utr	12160587	12160713	0	+	.	gene_id "ENSRNOG00000088895"; gene_version "1"; transcript_id "ENSRNOT00000153410"; transcript_version "1"; gene_name "Zfp597"; gene_source "ensembl"; gene_biotype "protein_coding"; transcript_name "Zfp597-201"; transcript_source "ensembl"; transcript_biotype "protein_coding";
10	ensembl	five_prime_utr	12164087	12164232	0	+	.	gene_id "ENSRNOG00000088895"; gene_version "1"; transcript_id "ENSRNOT00000153410"; transcript_version "1"; gene_name "Zfp597"; gene_source "ensembl"; gene_biotype "protein_coding"; transcript_name "Zfp597-201"; transcript_source "ensembl"; transcript_biotype "protein_coding";
10	ensembl	exon	12164087	12165182	0	+	.	gene_id "ENSRNOG00000088895"; gene_version "1"; transcript_id "ENSRNOT00000158077"; transcript_version "1"; exon_number "3"; gene_name "Zfp597"; gene_source "ensembl"; gene_biotype "protein_coding"; transcript_name "Zfp597-202"; transcript_source "ensembl"; transcript_biotype "protein_coding"; exon_id "ENSRNOE00000770596"; exon_version "1"; tag "Ensembl_canonical";
10	ensembl	CDS	12164087	12165182	0	+	2	gene_id "ENSRNOG00000088895"; gene_version "1"; transcript_id "ENSRNOT00000158077"; transcript_version "1"; exon_number "3"; gene_name "Zfp597"; gene_source "ensembl"; gene_biotype "protein_coding"; transcript_name "Zfp597-202"; transcript_source "ensembl"; transcript_biotype "protein_coding"; protein_id "ENSRNOP00000111089"; protein_version "1"; tag "Ensembl_canonical";
10	ensembl	exon	12164087	12165534	0	+	.	gene_id "ENSRNOG00000088895"; gene_version "1"; transcript_id "ENSRNOT00000153410"; transcript_version "1"; exon_number "3"; gene_name "Zfp597"; gene_source "ensembl"; gene_biotype "protein_coding"; transcript_name "Zfp597-201"; transcript_source "ensembl"; transcript_biotype "protein_coding"; exon_id "ENSRNOE00000749808"; exon_version "1";
10	ensembl	start_codon	12164233	12164235	0	+	0	gene_id "ENSRNOG00000088895"; gene_version "1"; transcript_id "ENSRNOT00000153410"; transcript_version "1"; exon_number "3"; gene_name "Zfp597"; gene_source "ensembl"; gene_biotype "protein_coding"; transcript_name "Zfp597-201"; transcript_source "ensembl"; transcript_biotype "protein_coding";
10	ensembl	CDS	12164233	12165183	0	+	0	gene_id "ENSRNOG00000088895"; gene_version "1"; transcript_id "ENSRNOT00000153410"; transcript_version "1"; exon_number "3"; gene_name "Zfp597"; gene_source "ensembl"; gene_biotype "protein_coding"; transcript_name "Zfp597-201"; transcript_source "ensembl"; transcript_biotype "protein_coding"; protein_id "ENSRNOP00000102186"; protein_version "1";
10	ensembl	stop_codon	12165184	12165186	0	+	0	gene_id "ENSRNOG00000088895"; gene_version "1"; transcript_id "ENSRNOT00000153410"; transcript_version "1"; exon_number "3"; gene_name "Zfp597"; gene_source "ensembl"; gene_biotype "protein_coding"; transcript_name "Zfp597-201"; transcript_source "ensembl"; transcript_biotype "protein_coding";
10	ensembl	three_prime_utr	12165187	12165534	0	+	.	gene_id "ENSRNOG00000088895"; gene_version "1"; transcript_id "ENSRNOT00000153410"; transcript_version "1"; gene_name "Zfp597"; gene_source "ensembl"; gene_biotype "protein_coding"; transcript_name "Zfp597-201"; transcript_source "ensembl"; transcript_biotype "protein_coding";
10	ensembl	CDS	12169265	12169277	0	+	1	gene_id "ENSRNOG00000088895"; gene_version "1"; transcript_id "ENSRNOT00000158077"; transcript_version "1"; exon_number "4"; gene_name "Zfp597"; gene_source "ensembl"; gene_biotype "protein_coding"; transcript_name "Zfp597-202"; transcript_source "ensembl"; transcript_biotype "protein_coding"; protein_id "ENSRNOP00000111089"; protein_version "1"; tag "Ensembl_canonical";
10	ensembl	exon	12169265	12169367	0	+	.	gene_id "ENSRNOG00000088895"; gene_version "1"; transcript_id "ENSRNOT00000158077"; transcript_version "1"; exon_number "4"; gene_name "Zfp597"; gene_source "ensembl"; gene_biotype "protein_coding"; transcript_name "Zfp597-202"; transcript_source "ensembl"; transcript_biotype "protein_coding"; exon_id "ENSRNOE00000688537"; exon_version "1"; tag "Ensembl_canonical";
10	ensembl	stop_codon	12169278	12169280	0	+	0	gene_id "ENSRNOG00000088895"; gene_version "1"; transcript_id "ENSRNOT00000158077"; transcript_version "1"; exon_number "4"; gene_name "Zfp597"; gene_source "ensembl"; gene_biotype "protein_coding"; transcript_name "Zfp597-202"; transcript_source "ensembl"; transcript_biotype "protein_coding"; tag "Ensembl_canonical";
10	ensembl	three_prime_utr	12169281	12169367	0	+	.	gene_id "ENSRNOG00000088895"; gene_version "1"; transcript_id "ENSRNOT00000158077"; transcript_version "1"; gene_name "Zfp597"; gene_source "ensembl"; gene_biotype "protein_coding"; transcript_name "Zfp597-202"; transcript_source "ensembl"; transcript_biotype "protein_coding"; tag "Ensembl_canonical";
10	sraer114_es	exon	12181622	12181728	0.481962899781652	+	.	gene_id "ENSRNOG00000090092"; transcript_id "ENSRNOG00000090092_tx_2"; exon_id "10_12181622_12181728_+"; exonnum "1"; txlen "2985";
10	sraer114_es	exon	12181622	12181728	0.0438752432904677	+	.	gene_id "ENSRNOG00000090092"; transcript_id "ENSRNOG00000090092_tx_5"; exon_id "10_12181622_12181728_+"; exonnum "1"; txlen "3062";
10	sraer114_es	exon	12187769	12187833	0.0594974890075281	+	.	gene_id "ENSRNOG00000090092"; transcript_id "ENSRNOG00000090092_tx_3"; exon_id "10_12187769_12187833_+"; exonnum "1"; txlen "2943";
10	sraer114_es	exon	12187769	12187833	0.0471991253579273	+	.	gene_id "ENSRNOG00000090092"; transcript_id "ENSRNOG00000090092_tx_4"; exon_id "10_12187769_12187833_+"; exonnum "1"; txlen "3020";
10	sraer114_mid	exon	12189505	12189581	0.0471991253579273	+	.	gene_id "ENSRNOG00000090092"; transcript_id "ENSRNOG00000090092_tx_4"; exon_id "10_12189505_12189581_+"; exonnum "2"; txlen "3020";
10	sraer114_mid	exon	12189505	12189581	0.0438752432904677	+	.	gene_id "ENSRNOG00000090092"; transcript_id "ENSRNOG00000090092_tx_5"; exon_id "10_12189505_12189581_+"; exonnum "2"; txlen "3062";
10	ensembl	exon	12194802	12196718	0	+	.	gene_id "ENSRNOG00000090092"; gene_version "1"; transcript_id "ENSRNOT00000167931"; transcript_version "1"; exon_number "1"; gene_source "ensembl"; gene_biotype "lncRNA"; transcript_source "ensembl"; transcript_biotype "lncRNA"; exon_id "ENSRNOE00000729830"; exon_version "1"; tag "Ensembl_canonical";
10	ensembl	gene	12194802	12202398	0	+	.	gene_id "ENSRNOG00000090092"; gene_version "1"; gene_source "ensembl"; gene_biotype "lncRNA";
10	ensembl	transcript	12194802	12202398	0	+	.	gene_id "ENSRNOG00000090092"; gene_version "1"; transcript_id "ENSRNOT00000167931"; transcript_version "1"; gene_source "ensembl"; gene_biotype "lncRNA"; transcript_source "ensembl"; transcript_biotype "lncRNA"; tag "Ensembl_canonical";
10	ensembl	exon	12196751	12198310	0	+	.	gene_id "ENSRNOG00000090092"; gene_version "1"; transcript_id "ENSRNOT00000167931"; transcript_version "1"; exon_number "2"; gene_source "ensembl"; gene_biotype "lncRNA"; transcript_source "ensembl"; transcript_biotype "lncRNA"; exon_id "ENSRNOE00000700733"; exon_version "1"; tag "Ensembl_canonical";
10	ensembl	exon	12199521	12202398	0	+	.	gene_id "ENSRNOG00000090092"; gene_version "1"; transcript_id "ENSRNOT00000167931"; transcript_version "1"; exon_number "3"; gene_source "ensembl"; gene_biotype "lncRNA"; transcript_source "ensembl"; transcript_biotype "lncRNA"; exon_id "ENSRNOE00000699642"; exon_version "1"; tag "Ensembl_canonical";
10	ENSEMBL114_rn	exon	12199521	12202398	0.481962899781652	+	.	gene_id "ENSRNOG00000090092"; transcript_id "ENSRNOG00000090092_tx_2"; exon_id "10_12199521_12202398_+"; exonnum "2"; txlen "2985";
10	ENSEMBL114_rn	exon	12199521	12202398	0.0594974890075281	+	.	gene_id "ENSRNOG00000090092"; transcript_id "ENSRNOG00000090092_tx_3"; exon_id "10_12199521_12202398_+"; exonnum "2"; txlen "2943";
10	ENSEMBL114_rn	exon	12199521	12202398	0.0471991253579273	+	.	gene_id "ENSRNOG00000090092"; transcript_id "ENSRNOG00000090092_tx_4"; exon_id "10_12199521_12202398_+"; exonnum "3"; txlen "3020";
10	ENSEMBL114_rn	exon	12199521	12202398	0.0438752432904677	+	.	gene_id "ENSRNOG00000090092"; transcript_id "ENSRNOG00000090092_tx_5"; exon_id "10_12199521_12202398_+"; exonnum "3"; txlen "3062";
10	sraer114_es	exon	12208222	12208344	3.9706065719261	+	.	gene_id "ENSRNOG00000071359"; transcript_id "ENSRNOG00000071359_tx_1"; exon_id "10_12208222_12208344_+"; exonnum "1"; txlen "1317";
10	sraer114_ss	exon	12211693	12212886	3.9706065719261	+	.	gene_id "ENSRNOG00000071359"; transcript_id "ENSRNOG00000071359_tx_1"; exon_id "10_12211693_12212886_+"; exonnum "2"; txlen "1317";
10	sraer114_es	exon	12223992	12224103	0.401901986899476	+	.	gene_id "ENSRNOG00000071359"; transcript_id "ENSRNOG00000071359_tx_2"; exon_id "10_12223992_12224103_+"; exonnum "1"; txlen "940";
10	sraer114_es	exon	12223992	12224103	0.115342892865294	+	.	gene_id "ENSRNOG00000071359"; transcript_id "ENSRNOG00000071359_tx_3"; exon_id "10_12223992_12224103_+"; exonnum "1"; txlen "1891";
10	sraer114_es	exon	12223992	12224103	0.107817814911585	+	.	gene_id "ENSRNOG00000071359"; transcript_id "ENSRNOG00000071359_tx_4"; exon_id "10_12223992_12224103_+"; exonnum "1"; txlen "2273";
10	sraer114_mid	exon	12224405	12225355	0.115342892865294	+	.	gene_id "ENSRNOG00000071359"; transcript_id "ENSRNOG00000071359_tx_3"; exon_id "10_12224405_12225355_+"; exonnum "2"; txlen "1891";
10	sraer114_mid	exon	12224405	12225355	0.107817814911585	+	.	gene_id "ENSRNOG00000071359"; transcript_id "ENSRNOG00000071359_tx_4"; exon_id "10_12224405_12225355_+"; exonnum "2"; txlen "2273";
10	ensembl	exon	12225075	12225355	0	+	.	gene_id "ENSRNOG00000071359"; gene_version "1"; transcript_id "ENSRNOT00000144522"; transcript_version "1"; exon_number "1"; gene_source "ensembl"; gene_biotype "lncRNA"; transcript_source "ensembl"; transcript_biotype "lncRNA"; exon_id "ENSRNOE00000696789"; exon_version "1"; tag "Ensembl_canonical";
10	ensembl	gene	12225075	12233062	0	+	.	gene_id "ENSRNOG00000071359"; gene_version "1"; gene_source "ensembl"; gene_biotype "lncRNA";
10	ensembl	transcript	12225075	12233062	0	+	.	gene_id "ENSRNOG00000071359"; gene_version "1"; transcript_id "ENSRNOT00000144522"; transcript_version "1"; gene_source "ensembl"; gene_biotype "lncRNA"; transcript_source "ensembl"; transcript_biotype "lncRNA"; tag "Ensembl_canonical";
10	ensembl	exon	12225694	12225849	0	+	.	gene_id "ENSRNOG00000071359"; gene_version "1"; transcript_id "ENSRNOT00000144522"; transcript_version "1"; exon_number "2"; gene_source "ensembl"; gene_biotype "lncRNA"; transcript_source "ensembl"; transcript_biotype "lncRNA"; exon_id "ENSRNOE00000751370"; exon_version "1"; tag "Ensembl_canonical";
10	ENSEMBL114_rn	exon	12225694	12225849	0.107817814911585	+	.	gene_id "ENSRNOG00000071359"; transcript_id "ENSRNOG00000071359_tx_4"; exon_id "10_12225694_12225849_+"; exonnum "3"; txlen "2273";
10	ensembl	exon	12232989	12233062	0	+	.	gene_id "ENSRNOG00000071359"; gene_version "1"; transcript_id "ENSRNOT00000144522"; transcript_version "1"; exon_number "3"; gene_source "ensembl"; gene_biotype "lncRNA"; transcript_source "ensembl"; transcript_biotype "lncRNA"; exon_id "ENSRNOE00000794251"; exon_version "1"; tag "Ensembl_canonical";
10	sraer114_mid	exon	12232989	12233214	0.107817814911585	+	.	gene_id "ENSRNOG00000071359"; transcript_id "ENSRNOG00000071359_tx_4"; exon_id "10_12232989_12233214_+"; exonnum "4"; txlen "2273";
10	sraer114_ss	exon	12233447	12234274	0.401901986899476	+	.	gene_id "ENSRNOG00000071359"; transcript_id "ENSRNOG00000071359_tx_2"; exon_id "10_12233447_12234274_+"; exonnum "2"; txlen "940";
10	sraer114_ss	exon	12233447	12234274	0.115342892865294	+	.	gene_id "ENSRNOG00000071359"; transcript_id "ENSRNOG00000071359_tx_3"; exon_id "10_12233447_12234274_+"; exonnum "3"; txlen "1891";
10	sraer114_ss	exon	12233447	12234274	0.107817814911585	+	.	gene_id "ENSRNOG00000071359"; transcript_id "ENSRNOG00000071359_tx_4"; exon_id "10_12233447_12234274_+"; exonnum "5"; txlen "2273";
10	sraer114_es	exon	12247692	12247821	0.0535145012861007	+	.	gene_id "sraer114_gene_810"; transcript_id "sraer114_gene_810_tx_2"; exon_id "10_12247692_12247821_+"; exonnum "1"; txlen "692";
10	sraer114_es	exon	12247692	12247821	0.0535145012861007	+	.	gene_id "sraer114_gene_810"; transcript_id "sraer114_gene_810_tx_3"; exon_id "10_12247692_12247821_+"; exonnum "1"; txlen "689";
10	sraer114_mid	exon	12251612	12251865	0.0535145012861007	+	.	gene_id "sraer114_gene_810"; transcript_id "sraer114_gene_810_tx_2"; exon_id "10_12251612_12251865_+"; exonnum "2"; txlen "692";
10	sraer114_mid	exon	12251612	12251865	0.0535145012861007	+	.	gene_id "sraer114_gene_810"; transcript_id "sraer114_gene_810_tx_3"; exon_id "10_12251612_12251865_+"; exonnum "2"; txlen "689";
10	sraer114_mid	exon	12252417	12252493	0.0535145012861007	+	.	gene_id "sraer114_gene_810"; transcript_id "sraer114_gene_810_tx_2"; exon_id "10_12252417_12252493_+"; exonnum "3"; txlen "692";
10	sraer114_mid	exon	12252420	12252493	0.0535145012861007	+	.	gene_id "sraer114_gene_810"; transcript_id "sraer114_gene_810_tx_3"; exon_id "10_12252420_12252493_+"; exonnum "3"; txlen "689";
10	sraer114_ss	exon	12253457	12253687	0.0535145012861007	+	.	gene_id "sraer114_gene_810"; transcript_id "sraer114_gene_810_tx_2"; exon_id "10_12253457_12253687_+"; exonnum "4"; txlen "692";
10	sraer114_ss	exon	12253457	12253687	0.0535145012861007	+	.	gene_id "sraer114_gene_810"; transcript_id "sraer114_gene_810_tx_3"; exon_id "10_12253457_12253687_+"; exonnum "4"; txlen "689";
10	sraer114_es	exon	12260453	12260948	26.3073917574125	+	.	gene_id "sraer114_gene_810"; transcript_id "sraer114_gene_810_tx_1"; exon_id "10_12260453_12260948_+"; exonnum "1"; txlen "635";
10	sraer114_ss	exon	12264684	12264822	26.3073917574125	+	.	gene_id "sraer114_gene_810"; transcript_id "sraer114_gene_810_tx_1"; exon_id "10_12264684_12264822_+"; exonnum "2"; txlen "635";
10	sraer114_mid	exon	12293774	12294120	45.5372822305101	+	.	gene_id "ENSRNOG00000008134"; transcript_id "ENSRNOG00000008134_tx_1"; exon_id "10_12293774_12294120_+"; exonnum "1"; txlen "3130";
10	sraer114_mid	exon	12293774	12294120	1.61073900705644	+	.	gene_id "ENSRNOG00000008134"; transcript_id "ENSRNOG00000008134_tx_10"; exon_id "10_12293774_12294120_+"; exonnum "1"; txlen "1251";
10	sraer114_mid	exon	12293774	12294120	0.0144236737187672	+	.	gene_id "ENSRNOG00000008134"; transcript_id "ENSRNOG00000008134_tx_11"; exon_id "10_12293774_12294120_+"; exonnum "1"; txlen "3180";
10	sraer114_mid	exon	12293774	12294120	2.45112457595545	+	.	gene_id "ENSRNOG00000008134"; transcript_id "ENSRNOG00000008134_tx_2"; exon_id "10_12293774_12294120_+"; exonnum "1"; txlen "2191";
10	sraer114_mid	exon	12293774	12294120	2.45112457595545	+	.	gene_id "ENSRNOG00000008134"; transcript_id "ENSRNOG00000008134_tx_3"; exon_id "10_12293774_12294120_+"; exonnum "1"; txlen "1485";
10	sraer114_mid	exon	12293774	12294120	1.76080785864555	+	.	gene_id "ENSRNOG00000008134"; transcript_id "ENSRNOG00000008134_tx_4"; exon_id "10_12293774_12294120_+"; exonnum "1"; txlen "1972";
10	sraer114_mid	exon	12293774	12294120	1.76080785864555	+	.	gene_id "ENSRNOG00000008134"; transcript_id "ENSRNOG00000008134_tx_5"; exon_id "10_12293774_12294120_+"; exonnum "1"; txlen "1266";
10	sraer114_mid	exon	12293774	12294120	1.76080785864555	+	.	gene_id "ENSRNOG00000008134"; transcript_id "ENSRNOG00000008134_tx_6"; exon_id "10_12293774_12294120_+"; exonnum "1"; txlen "2911";
10	sraer114_mid	exon	12293774	12294120	1.76080785864555	+	.	gene_id "ENSRNOG00000008134"; transcript_id "ENSRNOG00000008134_tx_7"; exon_id "10_12293774_12294120_+"; exonnum "1"; txlen "2205";
10	sraer114_mid	exon	12293774	12294120	1.61073900705644	+	.	gene_id "ENSRNOG00000008134"; transcript_id "ENSRNOG00000008134_tx_8"; exon_id "10_12293774_12294120_+"; exonnum "1"; txlen "1470";
10	sraer114_mid	exon	12293774	12294120	1.61073900705644	+	.	gene_id "ENSRNOG00000008134"; transcript_id "ENSRNOG00000008134_tx_9"; exon_id "10_12293774_12294120_+"; exonnum "1"; txlen "2409";
10	ensembl	five_prime_utr	12293782	12293843	0	+	.	gene_id "ENSRNOG00000008134"; gene_version "9"; transcript_id "ENSRNOT00000081191"; transcript_version "3"; gene_name "Mefv"; gene_source "ensembl"; gene_biotype "protein_coding"; transcript_name "Mefv-201"; transcript_source "ensembl"; transcript_biotype "protein_coding"; tag "Ensembl_canonical";
10	ensembl	exon	12293782	12294120	0	+	.	gene_id "ENSRNOG00000008134"; gene_version "9"; transcript_id "ENSRNOT00000081191"; transcript_version "3"; exon_number "1"; gene_name "Mefv"; gene_source "ensembl"; gene_biotype "protein_coding"; transcript_name "Mefv-201"; transcript_source "ensembl"; transcript_biotype "protein_coding"; exon_id "ENSRNOE00000413440"; exon_version "3"; tag "Ensembl_canonical";
10	ensembl	gene	12293782	12303333	0	+	.	gene_id "ENSRNOG00000008134"; gene_version "9"; gene_name "Mefv"; gene_source "ensembl"; gene_biotype "protein_coding";
10	ensembl	transcript	12293782	12303333	0	+	.	gene_id "ENSRNOG00000008134"; gene_version "9"; transcript_id "ENSRNOT00000081191"; transcript_version "3"; gene_name "Mefv"; gene_source "ensembl"; gene_biotype "protein_coding"; transcript_name "Mefv-201"; transcript_source "ensembl"; transcript_biotype "protein_coding"; tag "Ensembl_canonical";
10	ensembl	start_codon	12293844	12293846	0	+	0	gene_id "ENSRNOG00000008134"; gene_version "9"; transcript_id "ENSRNOT00000081191"; transcript_version "3"; exon_number "1"; gene_name "Mefv"; gene_source "ensembl"; gene_biotype "protein_coding"; transcript_name "Mefv-201"; transcript_source "ensembl"; transcript_biotype "protein_coding"; tag "Ensembl_canonical";
10	ensembl	CDS	12293844	12294120	0	+	0	gene_id "ENSRNOG00000008134"; gene_version "9"; transcript_id "ENSRNOT00000081191"; transcript_version "3"; exon_number "1"; gene_name "Mefv"; gene_source "ensembl"; gene_biotype "protein_coding"; transcript_name "Mefv-201"; transcript_source "ensembl"; transcript_biotype "protein_coding"; protein_id "ENSRNOP00000070256"; protein_version "2"; tag "Ensembl_canonical";
10	ensembl	exon	12295495	12296433	0	+	.	gene_id "ENSRNOG00000008134"; gene_version "9"; transcript_id "ENSRNOT00000081191"; transcript_version "3"; exon_number "2"; gene_name "Mefv"; gene_source "ensembl"; gene_biotype "protein_coding"; transcript_name "Mefv-201"; transcript_source "ensembl"; transcript_biotype "protein_coding"; exon_id "ENSRNOE00000536612"; exon_version "1"; tag "Ensembl_canonical";
10	ensembl	CDS	12295495	12296433	0	+	2	gene_id "ENSRNOG00000008134"; gene_version "9"; transcript_id "ENSRNOT00000081191"; transcript_version "3"; exon_number "2"; gene_name "Mefv"; gene_source "ensembl"; gene_biotype "protein_coding"; transcript_name "Mefv-201"; transcript_source "ensembl"; transcript_biotype "protein_coding"; protein_id "ENSRNOP00000070256"; protein_version "2"; tag "Ensembl_canonical";
10	ENSEMBL114_rn	exon	12295495	12296433	45.5372822305101	+	.	gene_id "ENSRNOG00000008134"; transcript_id "ENSRNOG00000008134_tx_1"; exon_id "10_12295495_12296433_+"; exonnum "2"; txlen "3130";
10	ENSEMBL114_rn	exon	12295495	12296433	0.0144236737187672	+	.	gene_id "ENSRNOG00000008134"; transcript_id "ENSRNOG00000008134_tx_11"; exon_id "10_12295495_12296433_+"; exonnum "2"; txlen "3180";
10	ENSEMBL114_rn	exon	12295495	12296433	1.76080785864555	+	.	gene_id "ENSRNOG00000008134"; transcript_id "ENSRNOG00000008134_tx_6"; exon_id "10_12295495_12296433_+"; exonnum "2"; txlen "2911";
10	ENSEMBL114_rn	exon	12295495	12296433	1.76080785864555	+	.	gene_id "ENSRNOG00000008134"; transcript_id "ENSRNOG00000008134_tx_7"; exon_id "10_12295495_12296433_+"; exonnum "2"; txlen "2205";
10	ENSEMBL114_rn	exon	12295495	12296433	1.61073900705644	+	.	gene_id "ENSRNOG00000008134"; transcript_id "ENSRNOG00000008134_tx_9"; exon_id "10_12295495_12296433_+"; exonnum "2"; txlen "2409";
10	ensembl	exon	12297618	12297958	0	+	.	gene_id "ENSRNOG00000008134"; gene_version "9"; transcript_id "ENSRNOT00000081191"; transcript_version "3"; exon_number "3"; gene_name "Mefv"; gene_source "ensembl"; gene_biotype "protein_coding"; transcript_name "Mefv-201"; transcript_source "ensembl"; transcript_biotype "protein_coding"; exon_id "ENSRNOE00000249687"; exon_version "1"; tag "Ensembl_canonical";
10	ensembl	CDS	12297618	12297958	0	+	2	gene_id "ENSRNOG00000008134"; gene_version "9"; transcript_id "ENSRNOT00000081191"; transcript_version "3"; exon_number "3"; gene_name "Mefv"; gene_source "ensembl"; gene_biotype "protein_coding"; transcript_name "Mefv-201"; transcript_source "ensembl"; transcript_biotype "protein_coding"; protein_id "ENSRNOP00000070256"; protein_version "2"; tag "Ensembl_canonical";
10	ENSEMBL114_rn	exon	12297618	12297958	45.5372822305101	+	.	gene_id "ENSRNOG00000008134"; transcript_id "ENSRNOG00000008134_tx_1"; exon_id "10_12297618_12297958_+"; exonnum "3"; txlen "3130";
10	ENSEMBL114_rn	exon	12297618	12297958	1.61073900705644	+	.	gene_id "ENSRNOG00000008134"; transcript_id "ENSRNOG00000008134_tx_10"; exon_id "10_12297618_12297958_+"; exonnum "2"; txlen "1251";
10	ENSEMBL114_rn	exon	12297618	12297958	0.0144236737187672	+	.	gene_id "ENSRNOG00000008134"; transcript_id "ENSRNOG00000008134_tx_11"; exon_id "10_12297618_12297958_+"; exonnum "3"; txlen "3180";
10	ENSEMBL114_rn	exon	12297618	12297958	2.45112457595545	+	.	gene_id "ENSRNOG00000008134"; transcript_id "ENSRNOG00000008134_tx_2"; exon_id "10_12297618_12297958_+"; exonnum "2"; txlen "2191";
10	ENSEMBL114_rn	exon	12297618	12297958	2.45112457595545	+	.	gene_id "ENSRNOG00000008134"; transcript_id "ENSRNOG00000008134_tx_3"; exon_id "10_12297618_12297958_+"; exonnum "2"; txlen "1485";
10	ENSEMBL114_rn	exon	12297618	12297958	1.76080785864555	+	.	gene_id "ENSRNOG00000008134"; transcript_id "ENSRNOG00000008134_tx_4"; exon_id "10_12297618_12297958_+"; exonnum "2"; txlen "1972";
10	ENSEMBL114_rn	exon	12297618	12297958	1.76080785864555	+	.	gene_id "ENSRNOG00000008134"; transcript_id "ENSRNOG00000008134_tx_5"; exon_id "10_12297618_12297958_+"; exonnum "2"; txlen "1266";
10	ENSEMBL114_rn	exon	12297618	12297958	1.76080785864555	+	.	gene_id "ENSRNOG00000008134"; transcript_id "ENSRNOG00000008134_tx_6"; exon_id "10_12297618_12297958_+"; exonnum "3"; txlen "2911";
10	ENSEMBL114_rn	exon	12297618	12297958	1.76080785864555	+	.	gene_id "ENSRNOG00000008134"; transcript_id "ENSRNOG00000008134_tx_7"; exon_id "10_12297618_12297958_+"; exonnum "3"; txlen "2205";
10	ENSEMBL114_rn	exon	12297618	12297958	1.61073900705644	+	.	gene_id "ENSRNOG00000008134"; transcript_id "ENSRNOG00000008134_tx_8"; exon_id "10_12297618_12297958_+"; exonnum "2"; txlen "1470";
10	ENSEMBL114_rn	exon	12297618	12297958	1.61073900705644	+	.	gene_id "ENSRNOG00000008134"; transcript_id "ENSRNOG00000008134_tx_9"; exon_id "10_12297618_12297958_+"; exonnum "3"; txlen "2409";
10	ensembl	exon	12298295	12298390	0	+	.	gene_id "ENSRNOG00000008134"; gene_version "9"; transcript_id "ENSRNOT00000081191"; transcript_version "3"; exon_number "4"; gene_name "Mefv"; gene_source "ensembl"; gene_biotype "protein_coding"; transcript_name "Mefv-201"; transcript_source "ensembl"; transcript_biotype "protein_coding"; exon_id "ENSRNOE00000076886"; exon_version "1"; tag "Ensembl_canonical";
10	ensembl	CDS	12298295	12298390	0	+	0	gene_id "ENSRNOG00000008134"; gene_version "9"; transcript_id "ENSRNOT00000081191"; transcript_version "3"; exon_number "4"; gene_name "Mefv"; gene_source "ensembl"; gene_biotype "protein_coding"; transcript_name "Mefv-201"; transcript_source "ensembl"; transcript_biotype "protein_coding"; protein_id "ENSRNOP00000070256"; protein_version "2"; tag "Ensembl_canonical";
10	ENSEMBL114_rn	exon	12298295	12298390	45.5372822305101	+	.	gene_id "ENSRNOG00000008134"; transcript_id "ENSRNOG00000008134_tx_1"; exon_id "10_12298295_12298390_+"; exonnum "4"; txlen "3130";
10	ENSEMBL114_rn	exon	12298295	12298390	1.61073900705644	+	.	gene_id "ENSRNOG00000008134"; transcript_id "ENSRNOG00000008134_tx_10"; exon_id "10_12298295_12298390_+"; exonnum "3"; txlen "1251";
10	ENSEMBL114_rn	exon	12298295	12298390	0.0144236737187672	+	.	gene_id "ENSRNOG00000008134"; transcript_id "ENSRNOG00000008134_tx_11"; exon_id "10_12298295_12298390_+"; exonnum "4"; txlen "3180";
10	ENSEMBL114_rn	exon	12298295	12298390	2.45112457595545	+	.	gene_id "ENSRNOG00000008134"; transcript_id "ENSRNOG00000008134_tx_2"; exon_id "10_12298295_12298390_+"; exonnum "3"; txlen "2191";
10	ENSEMBL114_rn	exon	12298295	12298390	2.45112457595545	+	.	gene_id "ENSRNOG00000008134"; transcript_id "ENSRNOG00000008134_tx_3"; exon_id "10_12298295_12298390_+"; exonnum "3"; txlen "1485";
10	ENSEMBL114_rn	exon	12298295	12298390	1.76080785864555	+	.	gene_id "ENSRNOG00000008134"; transcript_id "ENSRNOG00000008134_tx_4"; exon_id "10_12298295_12298390_+"; exonnum "3"; txlen "1972";
10	ENSEMBL114_rn	exon	12298295	12298390	1.76080785864555	+	.	gene_id "ENSRNOG00000008134"; transcript_id "ENSRNOG00000008134_tx_5"; exon_id "10_12298295_12298390_+"; exonnum "3"; txlen "1266";
10	ENSEMBL114_rn	exon	12298295	12298390	1.76080785864555	+	.	gene_id "ENSRNOG00000008134"; transcript_id "ENSRNOG00000008134_tx_6"; exon_id "10_12298295_12298390_+"; exonnum "4"; txlen "2911";
10	ENSEMBL114_rn	exon	12298295	12298390	1.76080785864555	+	.	gene_id "ENSRNOG00000008134"; transcript_id "ENSRNOG00000008134_tx_7"; exon_id "10_12298295_12298390_+"; exonnum "4"; txlen "2205";
10	ENSEMBL114_rn	exon	12298295	12298390	1.61073900705644	+	.	gene_id "ENSRNOG00000008134"; transcript_id "ENSRNOG00000008134_tx_8"; exon_id "10_12298295_12298390_+"; exonnum "3"; txlen "1470";
10	ENSEMBL114_rn	exon	12298295	12298390	1.61073900705644	+	.	gene_id "ENSRNOG00000008134"; transcript_id "ENSRNOG00000008134_tx_9"; exon_id "10_12298295_12298390_+"; exonnum "4"; txlen "2409";
10	ensembl	exon	12299200	12299418	0	+	.	gene_id "ENSRNOG00000008134"; gene_version "9"; transcript_id "ENSRNOT00000081191"; transcript_version "3"; exon_number "5"; gene_name "Mefv"; gene_source "ensembl"; gene_biotype "protein_coding"; transcript_name "Mefv-201"; transcript_source "ensembl"; transcript_biotype "protein_coding"; exon_id "ENSRNOE00000076987"; exon_version "1"; tag "Ensembl_canonical";
10	ensembl	CDS	12299200	12299418	0	+	0	gene_id "ENSRNOG00000008134"; gene_version "9"; transcript_id "ENSRNOT00000081191"; transcript_version "3"; exon_number "5"; gene_name "Mefv"; gene_source "ensembl"; gene_biotype "protein_coding"; transcript_name "Mefv-201"; transcript_source "ensembl"; transcript_biotype "protein_coding"; protein_id "ENSRNOP00000070256"; protein_version "2"; tag "Ensembl_canonical";
10	ENSEMBL114_rn	exon	12299200	12299418	45.5372822305101	+	.	gene_id "ENSRNOG00000008134"; transcript_id "ENSRNOG00000008134_tx_1"; exon_id "10_12299200_12299418_+"; exonnum "5"; txlen "3130";
10	ENSEMBL114_rn	exon	12299200	12299418	0.0144236737187672	+	.	gene_id "ENSRNOG00000008134"; transcript_id "ENSRNOG00000008134_tx_11"; exon_id "10_12299200_12299418_+"; exonnum "5"; txlen "3180";
10	ENSEMBL114_rn	exon	12299200	12299418	2.45112457595545	+	.	gene_id "ENSRNOG00000008134"; transcript_id "ENSRNOG00000008134_tx_2"; exon_id "10_12299200_12299418_+"; exonnum "4"; txlen "2191";
10	ENSEMBL114_rn	exon	12299200	12299418	2.45112457595545	+	.	gene_id "ENSRNOG00000008134"; transcript_id "ENSRNOG00000008134_tx_3"; exon_id "10_12299200_12299418_+"; exonnum "4"; txlen "1485";
10	ENSEMBL114_rn	exon	12299200	12299418	1.61073900705644	+	.	gene_id "ENSRNOG00000008134"; transcript_id "ENSRNOG00000008134_tx_8"; exon_id "10_12299200_12299418_+"; exonnum "4"; txlen "1470";
10	ENSEMBL114_rn	exon	12299200	12299418	1.61073900705644	+	.	gene_id "ENSRNOG00000008134"; transcript_id "ENSRNOG00000008134_tx_9"; exon_id "10_12299200_12299418_+"; exonnum "5"; txlen "2409";
10	ensembl	exon	12299817	12299839	0	+	.	gene_id "ENSRNOG00000008134"; gene_version "9"; transcript_id "ENSRNOT00000081191"; transcript_version "3"; exon_number "6"; gene_name "Mefv"; gene_source "ensembl"; gene_biotype "protein_coding"; transcript_name "Mefv-201"; transcript_source "ensembl"; transcript_biotype "protein_coding"; exon_id "ENSRNOE00000249679"; exon_version "1"; tag "Ensembl_canonical";
10	ensembl	CDS	12299817	12299839	0	+	0	gene_id "ENSRNOG00000008134"; gene_version "9"; transcript_id "ENSRNOT00000081191"; transcript_version "3"; exon_number "6"; gene_name "Mefv"; gene_source "ensembl"; gene_biotype "protein_coding"; transcript_name "Mefv-201"; transcript_source "ensembl"; transcript_biotype "protein_coding"; protein_id "ENSRNOP00000070256"; protein_version "2"; tag "Ensembl_canonical";
10	ENSEMBL114_rn	exon	12299817	12299839	45.5372822305101	+	.	gene_id "ENSRNOG00000008134"; transcript_id "ENSRNOG00000008134_tx_1"; exon_id "10_12299817_12299839_+"; exonnum "6"; txlen "3130";
10	ENSEMBL114_rn	exon	12299817	12299839	1.61073900705644	+	.	gene_id "ENSRNOG00000008134"; transcript_id "ENSRNOG00000008134_tx_10"; exon_id "10_12299817_12299839_+"; exonnum "4"; txlen "1251";
10	ENSEMBL114_rn	exon	12299817	12299839	0.0144236737187672	+	.	gene_id "ENSRNOG00000008134"; transcript_id "ENSRNOG00000008134_tx_11"; exon_id "10_12299817_12299839_+"; exonnum "6"; txlen "3180";
10	ENSEMBL114_rn	exon	12299817	12299839	2.45112457595545	+	.	gene_id "ENSRNOG00000008134"; transcript_id "ENSRNOG00000008134_tx_2"; exon_id "10_12299817_12299839_+"; exonnum "5"; txlen "2191";
10	ENSEMBL114_rn	exon	12299817	12299839	2.45112457595545	+	.	gene_id "ENSRNOG00000008134"; transcript_id "ENSRNOG00000008134_tx_3"; exon_id "10_12299817_12299839_+"; exonnum "5"; txlen "1485";
10	ENSEMBL114_rn	exon	12299817	12299839	1.76080785864555	+	.	gene_id "ENSRNOG00000008134"; transcript_id "ENSRNOG00000008134_tx_4"; exon_id "10_12299817_12299839_+"; exonnum "4"; txlen "1972";
10	ENSEMBL114_rn	exon	12299817	12299839	1.76080785864555	+	.	gene_id "ENSRNOG00000008134"; transcript_id "ENSRNOG00000008134_tx_5"; exon_id "10_12299817_12299839_+"; exonnum "4"; txlen "1266";
10	ENSEMBL114_rn	exon	12299817	12299839	1.76080785864555	+	.	gene_id "ENSRNOG00000008134"; transcript_id "ENSRNOG00000008134_tx_6"; exon_id "10_12299817_12299839_+"; exonnum "5"; txlen "2911";
10	ENSEMBL114_rn	exon	12299817	12299839	1.76080785864555	+	.	gene_id "ENSRNOG00000008134"; transcript_id "ENSRNOG00000008134_tx_7"; exon_id "10_12299817_12299839_+"; exonnum "5"; txlen "2205";
10	ENSEMBL114_rn	exon	12299817	12299839	1.61073900705644	+	.	gene_id "ENSRNOG00000008134"; transcript_id "ENSRNOG00000008134_tx_8"; exon_id "10_12299817_12299839_+"; exonnum "5"; txlen "1470";
10	ENSEMBL114_rn	exon	12299817	12299839	1.61073900705644	+	.	gene_id "ENSRNOG00000008134"; transcript_id "ENSRNOG00000008134_tx_9"; exon_id "10_12299817_12299839_+"; exonnum "6"; txlen "2409";
10	ensembl	exon	12301453	12301568	0	+	.	gene_id "ENSRNOG00000008134"; gene_version "9"; transcript_id "ENSRNOT00000081191"; transcript_version "3"; exon_number "7"; gene_name "Mefv"; gene_source "ensembl"; gene_biotype "protein_coding"; transcript_name "Mefv-201"; transcript_source "ensembl"; transcript_biotype "protein_coding"; exon_id "ENSRNOE00000249672"; exon_version "1"; tag "Ensembl_canonical";
10	ensembl	CDS	12301453	12301568	0	+	1	gene_id "ENSRNOG00000008134"; gene_version "9"; transcript_id "ENSRNOT00000081191"; transcript_version "3"; exon_number "7"; gene_name "Mefv"; gene_source "ensembl"; gene_biotype "protein_coding"; transcript_name "Mefv-201"; transcript_source "ensembl"; transcript_biotype "protein_coding"; protein_id "ENSRNOP00000070256"; protein_version "2"; tag "Ensembl_canonical";
10	ENSEMBL114_rn	exon	12301453	12301568	45.5372822305101	+	.	gene_id "ENSRNOG00000008134"; transcript_id "ENSRNOG00000008134_tx_1"; exon_id "10_12301453_12301568_+"; exonnum "7"; txlen "3130";
10	ENSEMBL114_rn	exon	12301453	12301568	1.61073900705644	+	.	gene_id "ENSRNOG00000008134"; transcript_id "ENSRNOG00000008134_tx_10"; exon_id "10_12301453_12301568_+"; exonnum "5"; txlen "1251";
10	ENSEMBL114_rn	exon	12301453	12301568	0.0144236737187672	+	.	gene_id "ENSRNOG00000008134"; transcript_id "ENSRNOG00000008134_tx_11"; exon_id "10_12301453_12301568_+"; exonnum "7"; txlen "3180";
10	ENSEMBL114_rn	exon	12301453	12301568	2.45112457595545	+	.	gene_id "ENSRNOG00000008134"; transcript_id "ENSRNOG00000008134_tx_2"; exon_id "10_12301453_12301568_+"; exonnum "6"; txlen "2191";
10	ENSEMBL114_rn	exon	12301453	12301568	2.45112457595545	+	.	gene_id "ENSRNOG00000008134"; transcript_id "ENSRNOG00000008134_tx_3"; exon_id "10_12301453_12301568_+"; exonnum "6"; txlen "1485";
10	ENSEMBL114_rn	exon	12301453	12301568	1.76080785864555	+	.	gene_id "ENSRNOG00000008134"; transcript_id "ENSRNOG00000008134_tx_4"; exon_id "10_12301453_12301568_+"; exonnum "5"; txlen "1972";
10	ENSEMBL114_rn	exon	12301453	12301568	1.76080785864555	+	.	gene_id "ENSRNOG00000008134"; transcript_id "ENSRNOG00000008134_tx_5"; exon_id "10_12301453_12301568_+"; exonnum "5"; txlen "1266";
10	ENSEMBL114_rn	exon	12301453	12301568	1.76080785864555	+	.	gene_id "ENSRNOG00000008134"; transcript_id "ENSRNOG00000008134_tx_6"; exon_id "10_12301453_12301568_+"; exonnum "6"; txlen "2911";
10	ENSEMBL114_rn	exon	12301453	12301568	1.76080785864555	+	.	gene_id "ENSRNOG00000008134"; transcript_id "ENSRNOG00000008134_tx_7"; exon_id "10_12301453_12301568_+"; exonnum "6"; txlen "2205";
10	ENSEMBL114_rn	exon	12301453	12301568	1.61073900705644	+	.	gene_id "ENSRNOG00000008134"; transcript_id "ENSRNOG00000008134_tx_8"; exon_id "10_12301453_12301568_+"; exonnum "6"; txlen "1470";
10	ENSEMBL114_rn	exon	12301453	12301568	1.61073900705644	+	.	gene_id "ENSRNOG00000008134"; transcript_id "ENSRNOG00000008134_tx_9"; exon_id "10_12301453_12301568_+"; exonnum "7"; txlen "2409";
10	ensembl	exon	12301740	12302032	0	+	.	gene_id "ENSRNOG00000008134"; gene_version "9"; transcript_id "ENSRNOT00000081191"; transcript_version "3"; exon_number "8"; gene_name "Mefv"; gene_source "ensembl"; gene_biotype "protein_coding"; transcript_name "Mefv-201"; transcript_source "ensembl"; transcript_biotype "protein_coding"; exon_id "ENSRNOE00000249665"; exon_version "1"; tag "Ensembl_canonical";
10	ensembl	CDS	12301740	12302032	0	+	2	gene_id "ENSRNOG00000008134"; gene_version "9"; transcript_id "ENSRNOT00000081191"; transcript_version "3"; exon_number "8"; gene_name "Mefv"; gene_source "ensembl"; gene_biotype "protein_coding"; transcript_name "Mefv-201"; transcript_source "ensembl"; transcript_biotype "protein_coding"; protein_id "ENSRNOP00000070256"; protein_version "2"; tag "Ensembl_canonical";
10	ENSEMBL114_rn	exon	12301740	12302032	45.5372822305101	+	.	gene_id "ENSRNOG00000008134"; transcript_id "ENSRNOG00000008134_tx_1"; exon_id "10_12301740_12302032_+"; exonnum "8"; txlen "3130";
10	ENSEMBL114_rn	exon	12301740	12302032	1.61073900705644	+	.	gene_id "ENSRNOG00000008134"; transcript_id "ENSRNOG00000008134_tx_10"; exon_id "10_12301740_12302032_+"; exonnum "6"; txlen "1251";
10	ENSEMBL114_rn	exon	12301740	12302032	0.0144236737187672	+	.	gene_id "ENSRNOG00000008134"; transcript_id "ENSRNOG00000008134_tx_11"; exon_id "10_12301740_12302032_+"; exonnum "8"; txlen "3180";
10	ENSEMBL114_rn	exon	12301740	12302032	2.45112457595545	+	.	gene_id "ENSRNOG00000008134"; transcript_id "ENSRNOG00000008134_tx_2"; exon_id "10_12301740_12302032_+"; exonnum "7"; txlen "2191";
10	ENSEMBL114_rn	exon	12301740	12302032	2.45112457595545	+	.	gene_id "ENSRNOG00000008134"; transcript_id "ENSRNOG00000008134_tx_3"; exon_id "10_12301740_12302032_+"; exonnum "7"; txlen "1485";
10	ENSEMBL114_rn	exon	12301740	12302032	1.76080785864555	+	.	gene_id "ENSRNOG00000008134"; transcript_id "ENSRNOG00000008134_tx_4"; exon_id "10_12301740_12302032_+"; exonnum "6"; txlen "1972";
10	ENSEMBL114_rn	exon	12301740	12302032	1.76080785864555	+	.	gene_id "ENSRNOG00000008134"; transcript_id "ENSRNOG00000008134_tx_5"; exon_id "10_12301740_12302032_+"; exonnum "6"; txlen "1266";
10	ENSEMBL114_rn	exon	12301740	12302032	1.76080785864555	+	.	gene_id "ENSRNOG00000008134"; transcript_id "ENSRNOG00000008134_tx_6"; exon_id "10_12301740_12302032_+"; exonnum "7"; txlen "2911";
10	ENSEMBL114_rn	exon	12301740	12302032	1.76080785864555	+	.	gene_id "ENSRNOG00000008134"; transcript_id "ENSRNOG00000008134_tx_7"; exon_id "10_12301740_12302032_+"; exonnum "7"; txlen "2205";
10	ENSEMBL114_rn	exon	12301740	12302032	1.61073900705644	+	.	gene_id "ENSRNOG00000008134"; transcript_id "ENSRNOG00000008134_tx_8"; exon_id "10_12301740_12302032_+"; exonnum "7"; txlen "1470";
10	ENSEMBL114_rn	exon	12301740	12302032	1.61073900705644	+	.	gene_id "ENSRNOG00000008134"; transcript_id "ENSRNOG00000008134_tx_9"; exon_id "10_12301740_12302032_+"; exonnum "8"; txlen "2409";
10	ensembl	CDS	12302387	12302419	0	+	0	gene_id "ENSRNOG00000008134"; gene_version "9"; transcript_id "ENSRNOT00000081191"; transcript_version "3"; exon_number "9"; gene_name "Mefv"; gene_source "ensembl"; gene_biotype "protein_coding"; transcript_name "Mefv-201"; transcript_source "ensembl"; transcript_biotype "protein_coding"; protein_id "ENSRNOP00000070256"; protein_version "2"; tag "Ensembl_canonical";
10	sraer114_mid	exon	12302387	12302436	0.0144236737187672	+	.	gene_id "ENSRNOG00000008134"; transcript_id "ENSRNOG00000008134_tx_11"; exon_id "10_12302387_12302436_+"; exonnum "9"; txlen "3180";
10	sraer114_mid	exon	12302387	12302436	2.45112457595545	+	.	gene_id "ENSRNOG00000008134"; transcript_id "ENSRNOG00000008134_tx_3"; exon_id "10_12302387_12302436_+"; exonnum "8"; txlen "1485";
10	sraer114_mid	exon	12302387	12302436	1.76080785864555	+	.	gene_id "ENSRNOG00000008134"; transcript_id "ENSRNOG00000008134_tx_5"; exon_id "10_12302387_12302436_+"; exonnum "7"; txlen "1266";
10	sraer114_mid	exon	12302387	12302436	1.76080785864555	+	.	gene_id "ENSRNOG00000008134"; transcript_id "ENSRNOG00000008134_tx_7"; exon_id "10_12302387_12302436_+"; exonnum "8"; txlen "2205";
10	ensembl	exon	12302387	12303333	0	+	.	gene_id "ENSRNOG00000008134"; gene_version "9"; transcript_id "ENSRNOT00000081191"; transcript_version "3"; exon_number "9"; gene_name "Mefv"; gene_source "ensembl"; gene_biotype "protein_coding"; transcript_name "Mefv-201"; transcript_source "ensembl"; transcript_biotype "protein_coding"; exon_id "ENSRNOE00000476857"; exon_version "2"; tag "Ensembl_canonical";
10	ensembl	stop_codon	12302420	12302422	0	+	0	gene_id "ENSRNOG00000008134"; gene_version "9"; transcript_id "ENSRNOT00000081191"; transcript_version "3"; exon_number "9"; gene_name "Mefv"; gene_source "ensembl"; gene_biotype "protein_coding"; transcript_name "Mefv-201"; transcript_source "ensembl"; transcript_biotype "protein_coding"; tag "Ensembl_canonical";
10	ensembl	three_prime_utr	12302423	12303333	0	+	.	gene_id "ENSRNOG00000008134"; gene_version "9"; transcript_id "ENSRNOT00000081191"; transcript_version "3"; gene_name "Mefv"; gene_source "ensembl"; gene_biotype "protein_coding"; transcript_name "Mefv-201"; transcript_source "ensembl"; transcript_biotype "protein_coding"; tag "Ensembl_canonical";
10	sraer114_ss	exon	12302517	12302551	1.61073900705644	+	.	gene_id "ENSRNOG00000008134"; transcript_id "ENSRNOG00000008134_tx_10"; exon_id "10_12302517_12302551_+"; exonnum "7"; txlen "1251";
10	sraer114_ss	exon	12302517	12302551	1.61073900705644	+	.	gene_id "ENSRNOG00000008134"; transcript_id "ENSRNOG00000008134_tx_8"; exon_id "10_12302517_12302551_+"; exonnum "8"; txlen "1470";
10	sraer114_ss	exon	12302517	12302551	1.61073900705644	+	.	gene_id "ENSRNOG00000008134"; transcript_id "ENSRNOG00000008134_tx_9"; exon_id "10_12302517_12302551_+"; exonnum "9"; txlen "2409";
10	sraer114_ss	exon	12302581	12303336	45.5372822305101	+	.	gene_id "ENSRNOG00000008134"; transcript_id "ENSRNOG00000008134_tx_1"; exon_id "10_12302581_12303336_+"; exonnum "9"; txlen "3130";
10	sraer114_ss	exon	12302581	12303336	0.0144236737187672	+	.	gene_id "ENSRNOG00000008134"; transcript_id "ENSRNOG00000008134_tx_11"; exon_id "10_12302581_12303336_+"; exonnum "10"; txlen "3180";
10	sraer114_ss	exon	12302581	12303336	2.45112457595545	+	.	gene_id "ENSRNOG00000008134"; transcript_id "ENSRNOG00000008134_tx_2"; exon_id "10_12302581_12303336_+"; exonnum "8"; txlen "2191";
10	sraer114_ss	exon	12302581	12303336	1.76080785864555	+	.	gene_id "ENSRNOG00000008134"; transcript_id "ENSRNOG00000008134_tx_4"; exon_id "10_12302581_12303336_+"; exonnum "7"; txlen "1972";
10	sraer114_ss	exon	12302581	12303336	1.76080785864555	+	.	gene_id "ENSRNOG00000008134"; transcript_id "ENSRNOG00000008134_tx_6"; exon_id "10_12302581_12303336_+"; exonnum "8"; txlen "2911";
10	ensembl	start_codon	12350007	12350009	0	+	0	gene_id "ENSRNOG00000086251"; gene_version "1"; transcript_id "ENSRNOT00000132848"; transcript_version "1"; exon_number "1"; gene_name "Or1f29"; gene_source "ensembl"; gene_biotype "protein_coding"; transcript_name "Or1f29-201"; transcript_source "ensembl"; transcript_biotype "protein_coding"; tag "Ensembl_canonical";
10	ensembl	CDS	12350007	12350945	0	+	0	gene_id "ENSRNOG00000086251"; gene_version "1"; transcript_id "ENSRNOT00000132848"; transcript_version "1"; exon_number "1"; gene_name "Or1f29"; gene_source "ensembl"; gene_biotype "protein_coding"; transcript_name "Or1f29-201"; transcript_source "ensembl"; transcript_biotype "protein_coding"; protein_id "ENSRNOP00000112491"; protein_version "1"; tag "Ensembl_canonical";
10	ensembl	gene	12350007	12350948	0	+	.	gene_id "ENSRNOG00000086251"; gene_version "1"; gene_name "Or1f29"; gene_source "ensembl"; gene_biotype "protein_coding";
10	ensembl	transcript	12350007	12350948	0	+	.	gene_id "ENSRNOG00000086251"; gene_version "1"; transcript_id "ENSRNOT00000132848"; transcript_version "1"; gene_name "Or1f29"; gene_source "ensembl"; gene_biotype "protein_coding"; transcript_name "Or1f29-201"; transcript_source "ensembl"; transcript_biotype "protein_coding"; tag "Ensembl_canonical";
10	ensembl	exon	12350007	12350948	0	+	.	gene_id "ENSRNOG00000086251"; gene_version "1"; transcript_id "ENSRNOT00000132848"; transcript_version "1"; exon_number "1"; gene_name "Or1f29"; gene_source "ensembl"; gene_biotype "protein_coding"; transcript_name "Or1f29-201"; transcript_source "ensembl"; transcript_biotype "protein_coding"; exon_id "ENSRNOE00000729037"; exon_version "1"; tag "Ensembl_canonical";
10	ensembl	stop_codon	12350946	12350948	0	+	0	gene_id "ENSRNOG00000086251"; gene_version "1"; transcript_id "ENSRNOT00000132848"; transcript_version "1"; exon_number "1"; gene_name "Or1f29"; gene_source "ensembl"; gene_biotype "protein_coding"; transcript_name "Or1f29-201"; transcript_source "ensembl"; transcript_biotype "protein_coding"; tag "Ensembl_canonical";
10	ensembl	start_codon	12430056	12430058	0	+	0	gene_id "ENSRNOG00000084441"; gene_version "1"; transcript_id "ENSRNOT00000146367"; transcript_version "1"; exon_number "1"; gene_name "Or1f29l1"; gene_source "ensembl"; gene_biotype "protein_coding"; transcript_name "Or1f29l1-201"; transcript_source "ensembl"; transcript_biotype "protein_coding"; tag "Ensembl_canonical";
10	ensembl	CDS	12430056	12430994	0	+	0	gene_id "ENSRNOG00000084441"; gene_version "1"; transcript_id "ENSRNOT00000146367"; transcript_version "1"; exon_number "1"; gene_name "Or1f29l1"; gene_source "ensembl"; gene_biotype "protein_coding"; transcript_name "Or1f29l1-201"; transcript_source "ensembl"; transcript_biotype "protein_coding"; protein_id "ENSRNOP00000105007"; protein_version "1"; tag "Ensembl_canonical";
10	ensembl	gene	12430056	12430997	0	+	.	gene_id "ENSRNOG00000084441"; gene_version "1"; gene_name "Or1f29l1"; gene_source "ensembl"; gene_biotype "protein_coding";
10	ensembl	transcript	12430056	12430997	0	+	.	gene_id "ENSRNOG00000084441"; gene_version "1"; transcript_id "ENSRNOT00000146367"; transcript_version "1"; gene_name "Or1f29l1"; gene_source "ensembl"; gene_biotype "protein_coding"; transcript_name "Or1f29l1-201"; transcript_source "ensembl"; transcript_biotype "protein_coding"; tag "Ensembl_canonical";
10	ensembl	exon	12430056	12430997	0	+	.	gene_id "ENSRNOG00000084441"; gene_version "1"; transcript_id "ENSRNOT00000146367"; transcript_version "1"; exon_number "1"; gene_name "Or1f29l1"; gene_source "ensembl"; gene_biotype "protein_coding"; transcript_name "Or1f29l1-201"; transcript_source "ensembl"; transcript_biotype "protein_coding"; exon_id "ENSRNOE00000777046"; exon_version "1"; tag "Ensembl_canonical";
10	ensembl	stop_codon	12430995	12430997	0	+	0	gene_id "ENSRNOG00000084441"; gene_version "1"; transcript_id "ENSRNOT00000146367"; transcript_version "1"; exon_number "1"; gene_name "Or1f29l1"; gene_source "ensembl"; gene_biotype "protein_coding"; transcript_name "Or1f29l1-201"; transcript_source "ensembl"; transcript_biotype "protein_coding"; tag "Ensembl_canonical";
10	ensembl	start_codon	12497516	12497518	0	+	0	gene_id "ENSRNOG00000071545"; gene_version "1"; transcript_id "ENSRNOT00000170288"; transcript_version "1"; exon_number "1"; gene_name "Or1f45"; gene_source "ensembl"; gene_biotype "protein_coding"; transcript_name "Or1f45-201"; transcript_source "ensembl"; transcript_biotype "protein_coding"; tag "Ensembl_canonical";
10	ensembl	CDS	12497516	12498454	0	+	0	gene_id "ENSRNOG00000071545"; gene_version "1"; transcript_id "ENSRNOT00000170288"; transcript_version "1"; exon_number "1"; gene_name "Or1f45"; gene_source "ensembl"; gene_biotype "protein_coding"; transcript_name "Or1f45-201"; transcript_source "ensembl"; transcript_biotype "protein_coding"; protein_id "ENSRNOP00000100357"; protein_version "1"; tag "Ensembl_canonical";
10	ensembl	gene	12497516	12498457	0	+	.	gene_id "ENSRNOG00000071545"; gene_version "1"; gene_name "Or1f45"; gene_source "ensembl"; gene_biotype "protein_coding";
10	ensembl	transcript	12497516	12498457	0	+	.	gene_id "ENSRNOG00000071545"; gene_version "1"; transcript_id "ENSRNOT00000170288"; transcript_version "1"; gene_name "Or1f45"; gene_source "ensembl"; gene_biotype "protein_coding"; transcript_name "Or1f45-201"; transcript_source "ensembl"; transcript_biotype "protein_coding"; tag "Ensembl_canonical";
10	ensembl	exon	12497516	12498457	0	+	.	gene_id "ENSRNOG00000071545"; gene_version "1"; transcript_id "ENSRNOT00000170288"; transcript_version "1"; exon_number "1"; gene_name "Or1f45"; gene_source "ensembl"; gene_biotype "protein_coding"; transcript_name "Or1f45-201"; transcript_source "ensembl"; transcript_biotype "protein_coding"; exon_id "ENSRNOE00000703104"; exon_version "1"; tag "Ensembl_canonical";
10	ensembl	stop_codon	12498455	12498457	0	+	0	gene_id "ENSRNOG00000071545"; gene_version "1"; transcript_id "ENSRNOT00000170288"; transcript_version "1"; exon_number "1"; gene_name "Or1f45"; gene_source "ensembl"; gene_biotype "protein_coding"; transcript_name "Or1f45-201"; transcript_source "ensembl"; transcript_biotype "protein_coding"; tag "Ensembl_canonical";
10	ensembl	start_codon	12767753	12767755	0	+	0	gene_id "ENSRNOG00000087002"; gene_version "1"; transcript_id "ENSRNOT00000121008"; transcript_version "2"; exon_number "1"; gene_name "Or1f19"; gene_source "ensembl"; gene_biotype "protein_coding"; transcript_name "Or1f19-201"; transcript_source "ensembl"; transcript_biotype "protein_coding"; tag "Ensembl_canonical";
10	ensembl	CDS	12767753	12768691	0	+	0	gene_id "ENSRNOG00000087002"; gene_version "1"; transcript_id "ENSRNOT00000121008"; transcript_version "2"; exon_number "1"; gene_name "Or1f19"; gene_source "ensembl"; gene_biotype "protein_coding"; transcript_name "Or1f19-201"; transcript_source "ensembl"; transcript_biotype "protein_coding"; protein_id "ENSRNOP00000111709"; protein_version "1"; tag "Ensembl_canonical";
10	ensembl	gene	12767753	12768694	0	+	.	gene_id "ENSRNOG00000087002"; gene_version "1"; gene_name "Or1f19"; gene_source "ensembl"; gene_biotype "protein_coding";
10	ensembl	transcript	12767753	12768694	0	+	.	gene_id "ENSRNOG00000087002"; gene_version "1"; transcript_id "ENSRNOT00000121008"; transcript_version "2"; gene_name "Or1f19"; gene_source "ensembl"; gene_biotype "protein_coding"; transcript_name "Or1f19-201"; transcript_source "ensembl"; transcript_biotype "protein_coding"; tag "Ensembl_canonical";
10	ensembl	exon	12767753	12768694	0	+	.	gene_id "ENSRNOG00000087002"; gene_version "1"; transcript_id "ENSRNOT00000121008"; transcript_version "2"; exon_number "1"; gene_name "Or1f19"; gene_source "ensembl"; gene_biotype "protein_coding"; transcript_name "Or1f19-201"; transcript_source "ensembl"; transcript_biotype "protein_coding"; exon_id "ENSRNOE00000670194"; exon_version "2"; tag "Ensembl_canonical";
10	ensembl	stop_codon	12768692	12768694	0	+	0	gene_id "ENSRNOG00000087002"; gene_version "1"; transcript_id "ENSRNOT00000121008"; transcript_version "2"; exon_number "1"; gene_name "Or1f19"; gene_source "ensembl"; gene_biotype "protein_coding"; transcript_name "Or1f19-201"; transcript_source "ensembl"; transcript_biotype "protein_coding"; tag "Ensembl_canonical";
10	ensembl	exon	12969449	12969638	0	+	.	gene_id "ENSRNOG00000075404"; gene_version "1"; transcript_id "ENSRNOT00000152567"; transcript_version "1"; exon_number "1"; gene_source "ensembl"; gene_biotype "lncRNA"; transcript_source "ensembl"; transcript_biotype "lncRNA"; exon_id "ENSRNOE00000566476"; exon_version "2"; tag "Ensembl_canonical";
10	ensembl	gene	12969449	12977607	0	+	.	gene_id "ENSRNOG00000075404"; gene_version "1"; gene_source "ensembl"; gene_biotype "lncRNA";
10	ensembl	transcript	12969449	12977607	0	+	.	gene_id "ENSRNOG00000075404"; gene_version "1"; transcript_id "ENSRNOT00000152567"; transcript_version "1"; gene_source "ensembl"; gene_biotype "lncRNA"; transcript_source "ensembl"; transcript_biotype "lncRNA"; tag "Ensembl_canonical";
10	ensembl	exon	12971433	12971501	0	+	.	gene_id "ENSRNOG00000075404"; gene_version "1"; transcript_id "ENSRNOT00000152567"; transcript_version "1"; exon_number "2"; gene_source "ensembl"; gene_biotype "lncRNA"; transcript_source "ensembl"; transcript_biotype "lncRNA"; exon_id "ENSRNOE00000816942"; exon_version "1"; tag "Ensembl_canonical";
10	ensembl	exon	12974201	12977607	0	+	.	gene_id "ENSRNOG00000075404"; gene_version "1"; transcript_id "ENSRNOT00000152567"; transcript_version "1"; exon_number "3"; gene_source "ensembl"; gene_biotype "lncRNA"; transcript_source "ensembl"; transcript_biotype "lncRNA"; exon_id "ENSRNOE00000739952"; exon_version "1"; tag "Ensembl_canonical";
10	ensembl	exon	13046623	13047740	0	+	.	gene_id "ENSRNOG00000080448"; gene_version "1"; transcript_id "ENSRNOT00000139386"; transcript_version "1"; exon_number "1"; gene_source "ensembl"; gene_biotype "lncRNA"; transcript_source "ensembl"; transcript_biotype "lncRNA"; exon_id "ENSRNOE00000715184"; exon_version "1";
10	ensembl	gene	13046623	13066568	0	+	.	gene_id "ENSRNOG00000080448"; gene_version "1"; gene_source "ensembl"; gene_biotype "lncRNA";
10	ensembl	transcript	13046623	13066568	0	+	.	gene_id "ENSRNOG00000080448"; gene_version "1"; transcript_id "ENSRNOT00000139386"; transcript_version "1"; gene_source "ensembl"; gene_biotype "lncRNA"; transcript_source "ensembl"; transcript_biotype "lncRNA";
10	ensembl	exon	13048280	13048809	0	+	.	gene_id "ENSRNOG00000080448"; gene_version "1"; transcript_id "ENSRNOT00000163330"; transcript_version "1"; exon_number "1"; gene_source "ensembl"; gene_biotype "lncRNA"; transcript_source "ensembl"; transcript_biotype "lncRNA"; exon_id "ENSRNOE00000680801"; exon_version "1";
10	ensembl	transcript	13048280	13054506	0	+	.	gene_id "ENSRNOG00000080448"; gene_version "1"; transcript_id "ENSRNOT00000163330"; transcript_version "1"; gene_source "ensembl"; gene_biotype "lncRNA"; transcript_source "ensembl"; transcript_biotype "lncRNA";
10	ensembl	exon	13048422	13048809	0	+	.	gene_id "ENSRNOG00000080448"; gene_version "1"; transcript_id "ENSRNOT00000132446"; transcript_version "1"; exon_number "1"; gene_source "ensembl"; gene_biotype "lncRNA"; transcript_source "ensembl"; transcript_biotype "lncRNA"; exon_id "ENSRNOE00000685823"; exon_version "1";
10	ensembl	transcript	13048422	13054506	0	+	.	gene_id "ENSRNOG00000080448"; gene_version "1"; transcript_id "ENSRNOT00000132446"; transcript_version "1"; gene_source "ensembl"; gene_biotype "lncRNA"; transcript_source "ensembl"; transcript_biotype "lncRNA";
10	sraer114_es	exon	13048542	13048661	4.32739704633086	+	.	gene_id "ENSRNOG00000080448"; transcript_id "ENSRNOG00000080448_tx_2"; exon_id "10_13048542_13048661_+"; exonnum "1"; txlen "2203";
10	sraer114_es	exon	13048542	13048661	1.94288711042856	+	.	gene_id "ENSRNOG00000080448"; transcript_id "ENSRNOG00000080448_tx_4"; exon_id "10_13048542_13048661_+"; exonnum "1"; txlen "2037";
10	sraer114_es	exon	13048542	13048661	0.798794759183894	+	.	gene_id "ENSRNOG00000080448"; transcript_id "ENSRNOG00000080448_tx_5"; exon_id "10_13048542_13048661_+"; exonnum "1"; txlen "924";
10	ensembl	exon	13051906	13051968	0	+	.	gene_id "ENSRNOG00000080448"; gene_version "1"; transcript_id "ENSRNOT00000139386"; transcript_version "1"; exon_number "2"; gene_source "ensembl"; gene_biotype "lncRNA"; transcript_source "ensembl"; transcript_biotype "lncRNA"; exon_id "ENSRNOE00000709085"; exon_version "1";
10	ensembl	exon	13051906	13051968	0	+	.	gene_id "ENSRNOG00000080448"; gene_version "1"; transcript_id "ENSRNOT00000163330"; transcript_version "1"; exon_number "2"; gene_source "ensembl"; gene_biotype "lncRNA"; transcript_source "ensembl"; transcript_biotype "lncRNA"; exon_id "ENSRNOE00000709085"; exon_version "1";
10	ensembl	exon	13051906	13051968	0	+	.	gene_id "ENSRNOG00000080448"; gene_version "1"; transcript_id "ENSRNOT00000132446"; transcript_version "1"; exon_number "2"; gene_source "ensembl"; gene_biotype "lncRNA"; transcript_source "ensembl"; transcript_biotype "lncRNA"; exon_id "ENSRNOE00000709085"; exon_version "1";
10	ENSEMBL114_rn	exon	13051906	13051968	4.32739704633086	+	.	gene_id "ENSRNOG00000080448"; transcript_id "ENSRNOG00000080448_tx_2"; exon_id "10_13051906_13051968_+"; exonnum "2"; txlen "2203";
10	ENSEMBL114_rn	exon	13051906	13051968	1.94288711042856	+	.	gene_id "ENSRNOG00000080448"; transcript_id "ENSRNOG00000080448_tx_4"; exon_id "10_13051906_13051968_+"; exonnum "2"; txlen "2037";
10	ENSEMBL114_rn	exon	13051906	13051968	0.798794759183894	+	.	gene_id "ENSRNOG00000080448"; transcript_id "ENSRNOG00000080448_tx_5"; exon_id "10_13051906_13051968_+"; exonnum "2"; txlen "924";
10	ensembl	exon	13052268	13052433	0	+	.	gene_id "ENSRNOG00000080448"; gene_version "1"; transcript_id "ENSRNOT00000132446"; transcript_version "1"; exon_number "3"; gene_source "ensembl"; gene_biotype "lncRNA"; transcript_source "ensembl"; transcript_biotype "lncRNA"; exon_id "ENSRNOE00000813023"; exon_version "1";
10	ENSEMBL114_rn	exon	13052268	13052433	4.32739704633086	+	.	gene_id "ENSRNOG00000080448"; transcript_id "ENSRNOG00000080448_tx_2"; exon_id "10_13052268_13052433_+"; exonnum "3"; txlen "2203";
10	ensembl	exon	13052653	13054506	0	+	.	gene_id "ENSRNOG00000080448"; gene_version "1"; transcript_id "ENSRNOT00000163330"; transcript_version "1"; exon_number "3"; gene_source "ensembl"; gene_biotype "lncRNA"; transcript_source "ensembl"; transcript_biotype "lncRNA"; exon_id "ENSRNOE00000810457"; exon_version "1";
10	ensembl	exon	13052653	13054506	0	+	.	gene_id "ENSRNOG00000080448"; gene_version "1"; transcript_id "ENSRNOT00000132446"; transcript_version "1"; exon_number "4"; gene_source "ensembl"; gene_biotype "lncRNA"; transcript_source "ensembl"; transcript_biotype "lncRNA"; exon_id "ENSRNOE00000810457"; exon_version "1";
10	ENSEMBL114_rn	exon	13052653	13054506	4.32739704633086	+	.	gene_id "ENSRNOG00000080448"; transcript_id "ENSRNOG00000080448_tx_2"; exon_id "10_13052653_13054506_+"; exonnum "4"; txlen "2203";
10	ENSEMBL114_rn	exon	13052653	13054506	1.94288711042856	+	.	gene_id "ENSRNOG00000080448"; transcript_id "ENSRNOG00000080448_tx_4"; exon_id "10_13052653_13054506_+"; exonnum "3"; txlen "2037";
10	ensembl	exon	13061830	13062351	0	+	.	gene_id "ENSRNOG00000080448"; gene_version "1"; transcript_id "ENSRNOT00000148625"; transcript_version "1"; exon_number "1"; gene_source "ensembl"; gene_biotype "lncRNA"; transcript_source "ensembl"; transcript_biotype "lncRNA"; exon_id "ENSRNOE00000791511"; exon_version "1"; tag "Ensembl_canonical";
10	ENSEMBL114_rn	exon	13061830	13062351	0.644095797109602	+	.	gene_id "ENSRNOG00000080448"; transcript_id "ENSRNOG00000080448_tx_6"; exon_id "10_13061830_13062351_+"; exonnum "1"; txlen "1464";
10	ensembl	transcript	13061830	13066567	0	+	.	gene_id "ENSRNOG00000080448"; gene_version "1"; transcript_id "ENSRNOT00000148625"; transcript_version "1"; gene_source "ensembl"; gene_biotype "lncRNA"; transcript_source "ensembl"; transcript_biotype "lncRNA"; tag "Ensembl_canonical";
10	ensembl	exon	13062128	13062376	0	+	.	gene_id "ENSRNOG00000080448"; gene_version "1"; transcript_id "ENSRNOT00000158158"; transcript_version "1"; exon_number "1"; gene_source "ensembl"; gene_biotype "lncRNA"; transcript_source "ensembl"; transcript_biotype "lncRNA"; exon_id "ENSRNOE00000748462"; exon_version "1";
10	ensembl	transcript	13062128	13066567	0	+	.	gene_id "ENSRNOG00000080448"; gene_version "1"; transcript_id "ENSRNOT00000158158"; transcript_version "1"; gene_source "ensembl"; gene_biotype "lncRNA"; transcript_source "ensembl"; transcript_biotype "lncRNA";
10	ensembl	exon	13064565	13065281	0	+	.	gene_id "ENSRNOG00000080448"; gene_version "1"; transcript_id "ENSRNOT00000158158"; transcript_version "1"; exon_number "2"; gene_source "ensembl"; gene_biotype "lncRNA"; transcript_source "ensembl"; transcript_biotype "lncRNA"; exon_id "ENSRNOE00000762032"; exon_version "1";
10	ensembl	exon	13064565	13066567	0	+	.	gene_id "ENSRNOG00000080448"; gene_version "1"; transcript_id "ENSRNOT00000148625"; transcript_version "1"; exon_number "2"; gene_source "ensembl"; gene_biotype "lncRNA"; transcript_source "ensembl"; transcript_biotype "lncRNA"; exon_id "ENSRNOE00000723750"; exon_version "1"; tag "Ensembl_canonical";
10	sraer114_mid	exon	13065081	13065281	0.644095797109602	+	.	gene_id "ENSRNOG00000080448"; transcript_id "ENSRNOG00000080448_tx_6"; exon_id "10_13065081_13065281_+"; exonnum "2"; txlen "1464";
10	ensembl	exon	13065828	13066568	0	+	.	gene_id "ENSRNOG00000080448"; gene_version "1"; transcript_id "ENSRNOT00000139386"; transcript_version "1"; exon_number "3"; gene_source "ensembl"; gene_biotype "lncRNA"; transcript_source "ensembl"; transcript_biotype "lncRNA"; exon_id "ENSRNOE00000672106"; exon_version "1";
10	ENSEMBL114_rn	exon	13065828	13066568	0.798794759183894	+	.	gene_id "ENSRNOG00000080448"; transcript_id "ENSRNOG00000080448_tx_5"; exon_id "10_13065828_13066568_+"; exonnum "3"; txlen "924";
10	ENSEMBL114_rn	exon	13065828	13066568	0.644095797109602	+	.	gene_id "ENSRNOG00000080448"; transcript_id "ENSRNOG00000080448_tx_6"; exon_id "10_13065828_13066568_+"; exonnum "3"; txlen "1464";
10	ensembl	exon	13065832	13066567	0	+	.	gene_id "ENSRNOG00000080448"; gene_version "1"; transcript_id "ENSRNOT00000158158"; transcript_version "1"; exon_number "3"; gene_source "ensembl"; gene_biotype "lncRNA"; transcript_source "ensembl"; transcript_biotype "lncRNA"; exon_id "ENSRNOE00000731094"; exon_version "1";
10	sraer114_es	exon	13086873	13087279	1.44445751628254	+	.	gene_id "sraer114_gene_812"; transcript_id "sraer114_gene_812_tx_1"; exon_id "10_13086873_13087279_+"; exonnum "1"; txlen "796";
10	sraer114_es	exon	13086873	13087279	0.0218628785854968	+	.	gene_id "sraer114_gene_812"; transcript_id "sraer114_gene_812_tx_3"; exon_id "10_13086873_13087279_+"; exonnum "1"; txlen "800";
10	sraer114_es	exon	13086873	13087279	0.019547878578711	+	.	gene_id "sraer114_gene_812"; transcript_id "sraer114_gene_812_tx_4"; exon_id "10_13086873_13087279_+"; exonnum "1"; txlen "851";
10	sraer114_ss	exon	13087846	13088234	1.44445751628254	+	.	gene_id "sraer114_gene_812"; transcript_id "sraer114_gene_812_tx_1"; exon_id "10_13087846_13088234_+"; exonnum "2"; txlen "796";
10	sraer114_mid	exon	13089080	13089206	0.0218628785854968	+	.	gene_id "sraer114_gene_812"; transcript_id "sraer114_gene_812_tx_3"; exon_id "10_13089080_13089206_+"; exonnum "2"; txlen "800";
10	sraer114_mid	exon	13089080	13089257	0.019547878578711	+	.	gene_id "sraer114_gene_812"; transcript_id "sraer114_gene_812_tx_4"; exon_id "10_13089080_13089257_+"; exonnum "2"; txlen "851";
10	sraer114_ss	exon	13089704	13089969	0.0218628785854968	+	.	gene_id "sraer114_gene_812"; transcript_id "sraer114_gene_812_tx_3"; exon_id "10_13089704_13089969_+"; exonnum "3"; txlen "800";
10	sraer114_ss	exon	13089704	13089969	0.019547878578711	+	.	gene_id "sraer114_gene_812"; transcript_id "sraer114_gene_812_tx_4"; exon_id "10_13089704_13089969_+"; exonnum "3"; txlen "851";
10	ensembl	exon	13104463	13104650	0	+	.	gene_id "ENSRNOG00000066738"; gene_version "2"; transcript_id "ENSRNOT00000094945"; transcript_version "2"; exon_number "1"; gene_source "ensembl"; gene_biotype "lncRNA"; transcript_source "ensembl"; transcript_biotype "lncRNA"; exon_id "ENSRNOE00000686345"; exon_version "1"; tag "Ensembl_canonical";
10	ensembl	gene	13104463	13109833	0	+	.	gene_id "ENSRNOG00000066738"; gene_version "2"; gene_source "ensembl"; gene_biotype "lncRNA";
10	ensembl	transcript	13104463	13109833	0	+	.	gene_id "ENSRNOG00000066738"; gene_version "2"; transcript_id "ENSRNOT00000094945"; transcript_version "2"; gene_source "ensembl"; gene_biotype "lncRNA"; transcript_source "ensembl"; transcript_biotype "lncRNA"; tag "Ensembl_canonical";
10	sraer114_es	exon	13106671	13107058	0.0698772067520147	+	.	gene_id "ENSRNOG00000066738"; transcript_id "ENSRNOG00000066738_tx_2"; exon_id "10_13106671_13107058_+"; exonnum "1"; txlen "746";
10	ensembl	exon	13108167	13108235	0	+	.	gene_id "ENSRNOG00000066738"; gene_version "2"; transcript_id "ENSRNOT00000094945"; transcript_version "2"; exon_number "2"; gene_source "ensembl"; gene_biotype "lncRNA"; transcript_source "ensembl"; transcript_biotype "lncRNA"; exon_id "ENSRNOE00000750800"; exon_version "1"; tag "Ensembl_canonical";
10	ENSEMBL114_rn	exon	13108167	13108235	0.0698772067520147	+	.	gene_id "ENSRNOG00000066738"; transcript_id "ENSRNOG00000066738_tx_2"; exon_id "10_13108167_13108235_+"; exonnum "2"; txlen "746";
10	ensembl	exon	13109660	13109833	0	+	.	gene_id "ENSRNOG00000066738"; gene_version "2"; transcript_id "ENSRNOT00000094945"; transcript_version "2"; exon_number "3"; gene_source "ensembl"; gene_biotype "lncRNA"; transcript_source "ensembl"; transcript_biotype "lncRNA"; exon_id "ENSRNOE00000622270"; exon_version "2"; tag "Ensembl_canonical";
10	ENSEMBL114_rn	exon	13109660	13109833	0.0698772067520147	+	.	gene_id "ENSRNOG00000066738"; transcript_id "ENSRNOG00000066738_tx_2"; exon_id "10_13109660_13109833_+"; exonnum "3"; txlen "746";
10	sraer114_ss	exon	13110355	13110469	0.0698772067520147	+	.	gene_id "ENSRNOG00000066738"; transcript_id "ENSRNOG00000066738_tx_2"; exon_id "10_13110355_13110469_+"; exonnum "4"; txlen "746";
10	sraer114_mid	exon	13114610	13114801	0.0220530885986614	+	.	gene_id "ENSRNOG00000071523"; transcript_id "ENSRNOG00000071523_tx_5"; exon_id "10_13114610_13114801_+"; exonnum "1"; txlen "559";
10	ensembl	exon	13115315	13116217	0	+	.	gene_id "ENSRNOG00000071523"; gene_version "1"; transcript_id "ENSRNOT00000130930"; transcript_version "1"; exon_number "1"; gene_source "ensembl"; gene_biotype "lncRNA"; transcript_source "ensembl"; transcript_biotype "lncRNA"; exon_id "ENSRNOE00000689040"; exon_version "1"; tag "Ensembl_canonical";
10	ENSEMBL114_rn	exon	13115315	13116217	0.38964933767068	+	.	gene_id "ENSRNOG00000071523"; transcript_id "ENSRNOG00000071523_tx_1"; exon_id "10_13115315_13116217_+"; exonnum "1"; txlen "1270";
10	ENSEMBL114_rn	exon	13115315	13116217	0.0400965247248388	+	.	gene_id "ENSRNOG00000071523"; transcript_id "ENSRNOG00000071523_tx_4"; exon_id "10_13115315_13116217_+"; exonnum "1"; txlen "1280";
10	ensembl	gene	13115315	13118384	0	+	.	gene_id "ENSRNOG00000071523"; gene_version "1"; gene_source "ensembl"; gene_biotype "lncRNA";
10	ensembl	transcript	13115315	13118384	0	+	.	gene_id "ENSRNOG00000071523"; gene_version "1"; transcript_id "ENSRNOT00000130930"; transcript_version "1"; gene_source "ensembl"; gene_biotype "lncRNA"; transcript_source "ensembl"; transcript_biotype "lncRNA"; tag "Ensembl_canonical";
10	ensembl	exon	13116313	13116422	0	+	.	gene_id "ENSRNOG00000071523"; gene_version "1"; transcript_id "ENSRNOT00000130930"; transcript_version "1"; exon_number "2"; gene_source "ensembl"; gene_biotype "lncRNA"; transcript_source "ensembl"; transcript_biotype "lncRNA"; exon_id "ENSRNOE00000618831"; exon_version "1"; tag "Ensembl_canonical";
10	ENSEMBL114_rn	exon	13116313	13116422	0.38964933767068	+	.	gene_id "ENSRNOG00000071523"; transcript_id "ENSRNOG00000071523_tx_1"; exon_id "10_13116313_13116422_+"; exonnum "2"; txlen "1270";
10	ENSEMBL114_rn	exon	13116313	13116422	0.0400965247248388	+	.	gene_id "ENSRNOG00000071523"; transcript_id "ENSRNOG00000071523_tx_4"; exon_id "10_13116313_13116422_+"; exonnum "2"; txlen "1280";
10	ENSEMBL114_rn	exon	13116313	13116422	0.0220530885986614	+	.	gene_id "ENSRNOG00000071523"; transcript_id "ENSRNOG00000071523_tx_5"; exon_id "10_13116313_13116422_+"; exonnum "2"; txlen "559";
10	ensembl	exon	13118275	13118384	0	+	.	gene_id "ENSRNOG00000071523"; gene_version "1"; transcript_id "ENSRNOT00000130930"; transcript_version "1"; exon_number "3"; gene_source "ensembl"; gene_biotype "lncRNA"; transcript_source "ensembl"; transcript_biotype "lncRNA"; exon_id "ENSRNOE00000765606"; exon_version "1"; tag "Ensembl_canonical";
10	sraer114_mid	exon	13118515	13118633	0.38964933767068	+	.	gene_id "ENSRNOG00000071523"; transcript_id "ENSRNOG00000071523_tx_1"; exon_id "10_13118515_13118633_+"; exonnum "3"; txlen "1270";
10	sraer114_mid	exon	13118515	13118633	0.0220530885986614	+	.	gene_id "ENSRNOG00000071523"; transcript_id "ENSRNOG00000071523_tx_5"; exon_id "10_13118515_13118633_+"; exonnum "3"; txlen "559";
10	sraer114_mid	exon	13118515	13118643	0.0400965247248388	+	.	gene_id "ENSRNOG00000071523"; transcript_id "ENSRNOG00000071523_tx_4"; exon_id "10_13118515_13118643_+"; exonnum "3"; txlen "1280";
10	sraer114_ss	exon	13119017	13119154	0.38964933767068	+	.	gene_id "ENSRNOG00000071523"; transcript_id "ENSRNOG00000071523_tx_1"; exon_id "10_13119017_13119154_+"; exonnum "4"; txlen "1270";
10	sraer114_ss	exon	13119017	13119154	0.0400965247248388	+	.	gene_id "ENSRNOG00000071523"; transcript_id "ENSRNOG00000071523_tx_4"; exon_id "10_13119017_13119154_+"; exonnum "4"; txlen "1280";
10	sraer114_ss	exon	13119017	13119154	0.0220530885986614	+	.	gene_id "ENSRNOG00000071523"; transcript_id "ENSRNOG00000071523_tx_5"; exon_id "10_13119017_13119154_+"; exonnum "4"; txlen "559";
10	ensembl	exon	13140929	13141097	0	+	.	gene_id "ENSRNOG00000021782"; gene_version "7"; transcript_id "ENSRNOT00000036563"; transcript_version "6"; exon_number "1"; gene_name "Zscan10"; gene_source "ensembl"; gene_biotype "protein_coding"; transcript_name "Zscan10-201"; transcript_source "ensembl"; transcript_biotype "protein_coding"; exon_id "ENSRNOE00000433030"; exon_version "1"; tag "Ensembl_canonical";
10	ensembl	five_prime_utr	13140929	13141097	0	+	.	gene_id "ENSRNOG00000021782"; gene_version "7"; transcript_id "ENSRNOT00000036563"; transcript_version "6"; gene_name "Zscan10"; gene_source "ensembl"; gene_biotype "protein_coding"; transcript_name "Zscan10-201"; transcript_source "ensembl"; transcript_biotype "protein_coding"; tag "Ensembl_canonical";
10	ensembl	exon	13140929	13141097	0	+	.	gene_id "ENSRNOG00000021782"; gene_version "7"; transcript_id "ENSRNOT00000103356"; transcript_version "2"; exon_number "1"; gene_name "Zscan10"; gene_source "ensembl"; gene_biotype "protein_coding"; transcript_name "Zscan10-202"; transcript_source "ensembl"; transcript_biotype "protein_coding"; exon_id "ENSRNOE00000433030"; exon_version "1";
10	ensembl	five_prime_utr	13140929	13141097	0	+	.	gene_id "ENSRNOG00000021782"; gene_version "7"; transcript_id "ENSRNOT00000103356"; transcript_version "2"; gene_name "Zscan10"; gene_source "ensembl"; gene_biotype "protein_coding"; transcript_name "Zscan10-202"; transcript_source "ensembl"; transcript_biotype "protein_coding";
10	ensembl	transcript	13140929	13150893	0	+	.	gene_id "ENSRNOG00000021782"; gene_version "7"; transcript_id "ENSRNOT00000036563"; transcript_version "6"; gene_name "Zscan10"; gene_source "ensembl"; gene_biotype "protein_coding"; transcript_name "Zscan10-201"; transcript_source "ensembl"; transcript_biotype "protein_coding"; tag "Ensembl_canonical";
10	ensembl	gene	13140929	13150897	0	+	.	gene_id "ENSRNOG00000021782"; gene_version "7"; gene_name "Zscan10"; gene_source "ensembl"; gene_biotype "protein_coding";
10	ensembl	transcript	13140929	13150897	0	+	.	gene_id "ENSRNOG00000021782"; gene_version "7"; transcript_id "ENSRNOT00000103356"; transcript_version "2"; gene_name "Zscan10"; gene_source "ensembl"; gene_biotype "protein_coding"; transcript_name "Zscan10-202"; transcript_source "ensembl"; transcript_biotype "protein_coding";
10	ensembl	exon	13141719	13141855	0	+	.	gene_id "ENSRNOG00000021782"; gene_version "7"; transcript_id "ENSRNOT00000117387"; transcript_version "2"; exon_number "1"; gene_name "Zscan10"; gene_source "ensembl"; gene_biotype "protein_coding"; transcript_name "Zscan10-204"; transcript_source "ensembl"; transcript_biotype "protein_coding"; exon_id "ENSRNOE00000680440"; exon_version "1";
10	ensembl	five_prime_utr	13141719	13141855	0	+	.	gene_id "ENSRNOG00000021782"; gene_version "7"; transcript_id "ENSRNOT00000117387"; transcript_version "2"; gene_name "Zscan10"; gene_source "ensembl"; gene_biotype "protein_coding"; transcript_name "Zscan10-204"; transcript_source "ensembl"; transcript_biotype "protein_coding";
10	ensembl	transcript	13141719	13150893	0	+	.	gene_id "ENSRNOG00000021782"; gene_version "7"; transcript_id "ENSRNOT00000117387"; transcript_version "2"; gene_name "Zscan10"; gene_source "ensembl"; gene_biotype "protein_coding"; transcript_name "Zscan10-204"; transcript_source "ensembl"; transcript_biotype "protein_coding";
10	ensembl	five_prime_utr	13145952	13146010	0	+	.	gene_id "ENSRNOG00000021782"; gene_version "7"; transcript_id "ENSRNOT00000117387"; transcript_version "2"; gene_name "Zscan10"; gene_source "ensembl"; gene_biotype "protein_coding"; transcript_name "Zscan10-204"; transcript_source "ensembl"; transcript_biotype "protein_coding";
10	ensembl	five_prime_utr	13145952	13146010	0	+	.	gene_id "ENSRNOG00000021782"; gene_version "7"; transcript_id "ENSRNOT00000036563"; transcript_version "6"; gene_name "Zscan10"; gene_source "ensembl"; gene_biotype "protein_coding"; transcript_name "Zscan10-201"; transcript_source "ensembl"; transcript_biotype "protein_coding"; tag "Ensembl_canonical";
10	ensembl	five_prime_utr	13145952	13146010	0	+	.	gene_id "ENSRNOG00000021782"; gene_version "7"; transcript_id "ENSRNOT00000103356"; transcript_version "2"; gene_name "Zscan10"; gene_source "ensembl"; gene_biotype "protein_coding"; transcript_name "Zscan10-202"; transcript_source "ensembl"; transcript_biotype "protein_coding";
10	ensembl	exon	13145952	13146406	0	+	.	gene_id "ENSRNOG00000021782"; gene_version "7"; transcript_id "ENSRNOT00000117387"; transcript_version "2"; exon_number "2"; gene_name "Zscan10"; gene_source "ensembl"; gene_biotype "protein_coding"; transcript_name "Zscan10-204"; transcript_source "ensembl"; transcript_biotype "protein_coding"; exon_id "ENSRNOE00000332128"; exon_version "1";
10	ensembl	exon	13145952	13146406	0	+	.	gene_id "ENSRNOG00000021782"; gene_version "7"; transcript_id "ENSRNOT00000036563"; transcript_version "6"; exon_number "2"; gene_name "Zscan10"; gene_source "ensembl"; gene_biotype "protein_coding"; transcript_name "Zscan10-201"; transcript_source "ensembl"; transcript_biotype "protein_coding"; exon_id "ENSRNOE00000332128"; exon_version "1"; tag "Ensembl_canonical";
10	ensembl	exon	13145952	13146406	0	+	.	gene_id "ENSRNOG00000021782"; gene_version "7"; transcript_id "ENSRNOT00000103356"; transcript_version "2"; exon_number "2"; gene_name "Zscan10"; gene_source "ensembl"; gene_biotype "protein_coding"; transcript_name "Zscan10-202"; transcript_source "ensembl"; transcript_biotype "protein_coding"; exon_id "ENSRNOE00000332128"; exon_version "1";
10	ensembl	start_codon	13146011	13146013	0	+	0	gene_id "ENSRNOG00000021782"; gene_version "7"; transcript_id "ENSRNOT00000116156"; transcript_version "2"; exon_number "1"; gene_name "Zscan10"; gene_source "ensembl"; gene_biotype "protein_coding"; transcript_name "Zscan10-203"; transcript_source "ensembl"; transcript_biotype "protein_coding";
10	ensembl	start_codon	13146011	13146013	0	+	0	gene_id "ENSRNOG00000021782"; gene_version "7"; transcript_id "ENSRNOT00000117387"; transcript_version "2"; exon_number "2"; gene_name "Zscan10"; gene_source "ensembl"; gene_biotype "protein_coding"; transcript_name "Zscan10-204"; transcript_source "ensembl"; transcript_biotype "protein_coding";
10	ensembl	start_codon	13146011	13146013	0	+	0	gene_id "ENSRNOG00000021782"; gene_version "7"; transcript_id "ENSRNOT00000036563"; transcript_version "6"; exon_number "2"; gene_name "Zscan10"; gene_source "ensembl"; gene_biotype "protein_coding"; transcript_name "Zscan10-201"; transcript_source "ensembl"; transcript_biotype "protein_coding"; tag "Ensembl_canonical";
10	ensembl	start_codon	13146011	13146013	0	+	0	gene_id "ENSRNOG00000021782"; gene_version "7"; transcript_id "ENSRNOT00000103356"; transcript_version "2"; exon_number "2"; gene_name "Zscan10"; gene_source "ensembl"; gene_biotype "protein_coding"; transcript_name "Zscan10-202"; transcript_source "ensembl"; transcript_biotype "protein_coding";
10	ensembl	exon	13146011	13146406	0	+	.	gene_id "ENSRNOG00000021782"; gene_version "7"; transcript_id "ENSRNOT00000116156"; transcript_version "2"; exon_number "1"; gene_name "Zscan10"; gene_source "ensembl"; gene_biotype "protein_coding"; transcript_name "Zscan10-203"; transcript_source "ensembl"; transcript_biotype "protein_coding"; exon_id "ENSRNOE00000602021"; exon_version "1";
10	ensembl	CDS	13146011	13146406	0	+	0	gene_id "ENSRNOG00000021782"; gene_version "7"; transcript_id "ENSRNOT00000116156"; transcript_version "2"; exon_number "1"; gene_name "Zscan10"; gene_source "ensembl"; gene_biotype "protein_coding"; transcript_name "Zscan10-203"; transcript_source "ensembl"; transcript_biotype "protein_coding"; protein_id "ENSRNOP00000096181"; protein_version "1";
10	ensembl	CDS	13146011	13146406	0	+	0	gene_id "ENSRNOG00000021782"; gene_version "7"; transcript_id "ENSRNOT00000117387"; transcript_version "2"; exon_number "2"; gene_name "Zscan10"; gene_source "ensembl"; gene_biotype "protein_coding"; transcript_name "Zscan10-204"; transcript_source "ensembl"; transcript_biotype "protein_coding"; protein_id "ENSRNOP00000079764"; protein_version "2";
10	ensembl	CDS	13146011	13146406	0	+	0	gene_id "ENSRNOG00000021782"; gene_version "7"; transcript_id "ENSRNOT00000036563"; transcript_version "6"; exon_number "2"; gene_name "Zscan10"; gene_source "ensembl"; gene_biotype "protein_coding"; transcript_name "Zscan10-201"; transcript_source "ensembl"; transcript_biotype "protein_coding"; protein_id "ENSRNOP00000031357"; protein_version "4"; tag "Ensembl_canonical";
10	ensembl	CDS	13146011	13146406	0	+	0	gene_id "ENSRNOG00000021782"; gene_version "7"; transcript_id "ENSRNOT00000103356"; transcript_version "2"; exon_number "2"; gene_name "Zscan10"; gene_source "ensembl"; gene_biotype "protein_coding"; transcript_name "Zscan10-202"; transcript_source "ensembl"; transcript_biotype "protein_coding"; protein_id "ENSRNOP00000091398"; protein_version "1";
10	ensembl	transcript	13146011	13150893	0	+	.	gene_id "ENSRNOG00000021782"; gene_version "7"; transcript_id "ENSRNOT00000116156"; transcript_version "2"; gene_name "Zscan10"; gene_source "ensembl"; gene_biotype "protein_coding"; transcript_name "Zscan10-203"; transcript_source "ensembl"; transcript_biotype "protein_coding";
10	ensembl	exon	13147321	13147582	0	+	.	gene_id "ENSRNOG00000021782"; gene_version "7"; transcript_id "ENSRNOT00000036563"; transcript_version "6"; exon_number "3"; gene_name "Zscan10"; gene_source "ensembl"; gene_biotype "protein_coding"; transcript_name "Zscan10-201"; transcript_source "ensembl"; transcript_biotype "protein_coding"; exon_id "ENSRNOE00000222782"; exon_version "3"; tag "Ensembl_canonical";
10	ensembl	CDS	13147321	13147582	0	+	0	gene_id "ENSRNOG00000021782"; gene_version "7"; transcript_id "ENSRNOT00000036563"; transcript_version "6"; exon_number "3"; gene_name "Zscan10"; gene_source "ensembl"; gene_biotype "protein_coding"; transcript_name "Zscan10-201"; transcript_source "ensembl"; transcript_biotype "protein_coding"; protein_id "ENSRNOP00000031357"; protein_version "4"; tag "Ensembl_canonical";
10	ensembl	exon	13147321	13147582	0	+	.	gene_id "ENSRNOG00000021782"; gene_version "7"; transcript_id "ENSRNOT00000103356"; transcript_version "2"; exon_number "3"; gene_name "Zscan10"; gene_source "ensembl"; gene_biotype "protein_coding"; transcript_name "Zscan10-202"; transcript_source "ensembl"; transcript_biotype "protein_coding"; exon_id "ENSRNOE00000222782"; exon_version "3";
10	ensembl	CDS	13147321	13147582	0	+	0	gene_id "ENSRNOG00000021782"; gene_version "7"; transcript_id "ENSRNOT00000103356"; transcript_version "2"; exon_number "3"; gene_name "Zscan10"; gene_source "ensembl"; gene_biotype "protein_coding"; transcript_name "Zscan10-202"; transcript_source "ensembl"; transcript_biotype "protein_coding"; protein_id "ENSRNOP00000091398"; protein_version "1";
10	ensembl	exon	13147779	13147843	0	+	.	gene_id "ENSRNOG00000021782"; gene_version "7"; transcript_id "ENSRNOT00000117387"; transcript_version "2"; exon_number "3"; gene_name "Zscan10"; gene_source "ensembl"; gene_biotype "protein_coding"; transcript_name "Zscan10-204"; transcript_source "ensembl"; transcript_biotype "protein_coding"; exon_id "ENSRNOE00000632484"; exon_version "1";
10	ensembl	CDS	13147779	13147843	0	+	0	gene_id "ENSRNOG00000021782"; gene_version "7"; transcript_id "ENSRNOT00000117387"; transcript_version "2"; exon_number "3"; gene_name "Zscan10"; gene_source "ensembl"; gene_biotype "protein_coding"; transcript_name "Zscan10-204"; transcript_source "ensembl"; transcript_biotype "protein_coding"; protein_id "ENSRNOP00000079764"; protein_version "2";
10	ensembl	exon	13147779	13147843	0	+	.	gene_id "ENSRNOG00000021782"; gene_version "7"; transcript_id "ENSRNOT00000036563"; transcript_version "6"; exon_number "4"; gene_name "Zscan10"; gene_source "ensembl"; gene_biotype "protein_coding"; transcript_name "Zscan10-201"; transcript_source "ensembl"; transcript_biotype "protein_coding"; exon_id "ENSRNOE00000466624"; exon_version "1"; tag "Ensembl_canonical";
10	ensembl	CDS	13147779	13147843	0	+	2	gene_id "ENSRNOG00000021782"; gene_version "7"; transcript_id "ENSRNOT00000036563"; transcript_version "6"; exon_number "4"; gene_name "Zscan10"; gene_source "ensembl"; gene_biotype "protein_coding"; transcript_name "Zscan10-201"; transcript_source "ensembl"; transcript_biotype "protein_coding"; protein_id "ENSRNOP00000031357"; protein_version "4"; tag "Ensembl_canonical";
10	ensembl	exon	13147779	13147843	0	+	.	gene_id "ENSRNOG00000021782"; gene_version "7"; transcript_id "ENSRNOT00000103356"; transcript_version "2"; exon_number "4"; gene_name "Zscan10"; gene_source "ensembl"; gene_biotype "protein_coding"; transcript_name "Zscan10-202"; transcript_source "ensembl"; transcript_biotype "protein_coding"; exon_id "ENSRNOE00000466624"; exon_version "1";
10	ensembl	CDS	13147779	13147843	0	+	2	gene_id "ENSRNOG00000021782"; gene_version "7"; transcript_id "ENSRNOT00000103356"; transcript_version "2"; exon_number "4"; gene_name "Zscan10"; gene_source "ensembl"; gene_biotype "protein_coding"; transcript_name "Zscan10-202"; transcript_source "ensembl"; transcript_biotype "protein_coding"; protein_id "ENSRNOP00000091398"; protein_version "1";
10	ensembl	exon	13147992	13148049	0	+	.	gene_id "ENSRNOG00000021782"; gene_version "7"; transcript_id "ENSRNOT00000116156"; transcript_version "2"; exon_number "2"; gene_name "Zscan10"; gene_source "ensembl"; gene_biotype "protein_coding"; transcript_name "Zscan10-203"; transcript_source "ensembl"; transcript_biotype "protein_coding"; exon_id "ENSRNOE00000509127"; exon_version "1";
10	ensembl	CDS	13147992	13148049	0	+	0	gene_id "ENSRNOG00000021782"; gene_version "7"; transcript_id "ENSRNOT00000116156"; transcript_version "2"; exon_number "2"; gene_name "Zscan10"; gene_source "ensembl"; gene_biotype "protein_coding"; transcript_name "Zscan10-203"; transcript_source "ensembl"; transcript_biotype "protein_coding"; protein_id "ENSRNOP00000096181"; protein_version "1";
10	ensembl	exon	13147992	13148049	0	+	.	gene_id "ENSRNOG00000021782"; gene_version "7"; transcript_id "ENSRNOT00000117387"; transcript_version "2"; exon_number "4"; gene_name "Zscan10"; gene_source "ensembl"; gene_biotype "protein_coding"; transcript_name "Zscan10-204"; transcript_source "ensembl"; transcript_biotype "protein_coding"; exon_id "ENSRNOE00000617425"; exon_version "1";
10	ensembl	CDS	13147992	13148049	0	+	1	gene_id "ENSRNOG00000021782"; gene_version "7"; transcript_id "ENSRNOT00000117387"; transcript_version "2"; exon_number "4"; gene_name "Zscan10"; gene_source "ensembl"; gene_biotype "protein_coding"; transcript_name "Zscan10-204"; transcript_source "ensembl"; transcript_biotype "protein_coding"; protein_id "ENSRNOP00000079764"; protein_version "2";
10	ensembl	exon	13147992	13148049	0	+	.	gene_id "ENSRNOG00000021782"; gene_version "7"; transcript_id "ENSRNOT00000036563"; transcript_version "6"; exon_number "5"; gene_name "Zscan10"; gene_source "ensembl"; gene_biotype "protein_coding"; transcript_name "Zscan10-201"; transcript_source "ensembl"; transcript_biotype "protein_coding"; exon_id "ENSRNOE00000509127"; exon_version "1"; tag "Ensembl_canonical";
10	ensembl	CDS	13147992	13148049	0	+	0	gene_id "ENSRNOG00000021782"; gene_version "7"; transcript_id "ENSRNOT00000036563"; transcript_version "6"; exon_number "5"; gene_name "Zscan10"; gene_source "ensembl"; gene_biotype "protein_coding"; transcript_name "Zscan10-201"; transcript_source "ensembl"; transcript_biotype "protein_coding"; protein_id "ENSRNOP00000031357"; protein_version "4"; tag "Ensembl_canonical";
10	ensembl	exon	13147992	13148049	0	+	.	gene_id "ENSRNOG00000021782"; gene_version "7"; transcript_id "ENSRNOT00000103356"; transcript_version "2"; exon_number "5"; gene_name "Zscan10"; gene_source "ensembl"; gene_biotype "protein_coding"; transcript_name "Zscan10-202"; transcript_source "ensembl"; transcript_biotype "protein_coding"; exon_id "ENSRNOE00000509127"; exon_version "1";
10	ensembl	CDS	13147992	13148049	0	+	0	gene_id "ENSRNOG00000021782"; gene_version "7"; transcript_id "ENSRNOT00000103356"; transcript_version "2"; exon_number "5"; gene_name "Zscan10"; gene_source "ensembl"; gene_biotype "protein_coding"; transcript_name "Zscan10-202"; transcript_source "ensembl"; transcript_biotype "protein_coding"; protein_id "ENSRNOP00000091398"; protein_version "1";
10	ensembl	exon	13149155	13149342	0	+	.	gene_id "ENSRNOG00000021782"; gene_version "7"; transcript_id "ENSRNOT00000103356"; transcript_version "2"; exon_number "6"; gene_name "Zscan10"; gene_source "ensembl"; gene_biotype "protein_coding"; transcript_name "Zscan10-202"; transcript_source "ensembl"; transcript_biotype "protein_coding"; exon_id "ENSRNOE00000657035"; exon_version "1";
10	ensembl	CDS	13149155	13149342	0	+	2	gene_id "ENSRNOG00000021782"; gene_version "7"; transcript_id "ENSRNOT00000103356"; transcript_version "2"; exon_number "6"; gene_name "Zscan10"; gene_source "ensembl"; gene_biotype "protein_coding"; transcript_name "Zscan10-202"; transcript_source "ensembl"; transcript_biotype "protein_coding"; protein_id "ENSRNOP00000091398"; protein_version "1";
10	ensembl	CDS	13149155	13149409	0	+	0	gene_id "ENSRNOG00000021782"; gene_version "7"; transcript_id "ENSRNOT00000117387"; transcript_version "2"; exon_number "5"; gene_name "Zscan10"; gene_source "ensembl"; gene_biotype "protein_coding"; transcript_name "Zscan10-204"; transcript_source "ensembl"; transcript_biotype "protein_coding"; protein_id "ENSRNOP00000079764"; protein_version "2";
10	ensembl	CDS	13149155	13150707	0	+	2	gene_id "ENSRNOG00000021782"; gene_version "7"; transcript_id "ENSRNOT00000116156"; transcript_version "2"; exon_number "3"; gene_name "Zscan10"; gene_source "ensembl"; gene_biotype "protein_coding"; transcript_name "Zscan10-203"; transcript_source "ensembl"; transcript_biotype "protein_coding"; protein_id "ENSRNOP00000096181"; protein_version "1";
10	ensembl	CDS	13149155	13150707	0	+	2	gene_id "ENSRNOG00000021782"; gene_version "7"; transcript_id "ENSRNOT00000036563"; transcript_version "6"; exon_number "6"; gene_name "Zscan10"; gene_source "ensembl"; gene_biotype "protein_coding"; transcript_name "Zscan10-201"; transcript_source "ensembl"; transcript_biotype "protein_coding"; protein_id "ENSRNOP00000031357"; protein_version "4"; tag "Ensembl_canonical";
10	ensembl	exon	13149155	13150893	0	+	.	gene_id "ENSRNOG00000021782"; gene_version "7"; transcript_id "ENSRNOT00000116156"; transcript_version "2"; exon_number "3"; gene_name "Zscan10"; gene_source "ensembl"; gene_biotype "protein_coding"; transcript_name "Zscan10-203"; transcript_source "ensembl"; transcript_biotype "protein_coding"; exon_id "ENSRNOE00000508635"; exon_version "1";
10	ensembl	exon	13149155	13150893	0	+	.	gene_id "ENSRNOG00000021782"; gene_version "7"; transcript_id "ENSRNOT00000117387"; transcript_version "2"; exon_number "5"; gene_name "Zscan10"; gene_source "ensembl"; gene_biotype "protein_coding"; transcript_name "Zscan10-204"; transcript_source "ensembl"; transcript_biotype "protein_coding"; exon_id "ENSRNOE00000634639"; exon_version "1";
10	ensembl	exon	13149155	13150893	0	+	.	gene_id "ENSRNOG00000021782"; gene_version "7"; transcript_id "ENSRNOT00000036563"; transcript_version "6"; exon_number "6"; gene_name "Zscan10"; gene_source "ensembl"; gene_biotype "protein_coding"; transcript_name "Zscan10-201"; transcript_source "ensembl"; transcript_biotype "protein_coding"; exon_id "ENSRNOE00000508635"; exon_version "1"; tag "Ensembl_canonical";
10	ensembl	stop_codon	13149410	13149412	0	+	0	gene_id "ENSRNOG00000021782"; gene_version "7"; transcript_id "ENSRNOT00000117387"; transcript_version "2"; exon_number "5"; gene_name "Zscan10"; gene_source "ensembl"; gene_biotype "protein_coding"; transcript_name "Zscan10-204"; transcript_source "ensembl"; transcript_biotype "protein_coding";
10	ensembl	three_prime_utr	13149413	13150893	0	+	.	gene_id "ENSRNOG00000021782"; gene_version "7"; transcript_id "ENSRNOT00000117387"; transcript_version "2"; gene_name "Zscan10"; gene_source "ensembl"; gene_biotype "protein_coding"; transcript_name "Zscan10-204"; transcript_source "ensembl"; transcript_biotype "protein_coding";
10	ensembl	CDS	13149439	13150707	0	+	0	gene_id "ENSRNOG00000021782"; gene_version "7"; transcript_id "ENSRNOT00000103356"; transcript_version "2"; exon_number "7"; gene_name "Zscan10"; gene_source "ensembl"; gene_biotype "protein_coding"; transcript_name "Zscan10-202"; transcript_source "ensembl"; transcript_biotype "protein_coding"; protein_id "ENSRNOP00000091398"; protein_version "1";
10	ensembl	exon	13149439	13150897	0	+	.	gene_id "ENSRNOG00000021782"; gene_version "7"; transcript_id "ENSRNOT00000103356"; transcript_version "2"; exon_number "7"; gene_name "Zscan10"; gene_source "ensembl"; gene_biotype "protein_coding"; transcript_name "Zscan10-202"; transcript_source "ensembl"; transcript_biotype "protein_coding"; exon_id "ENSRNOE00000647387"; exon_version "2";
10	ensembl	stop_codon	13150708	13150710	0	+	0	gene_id "ENSRNOG00000021782"; gene_version "7"; transcript_id "ENSRNOT00000116156"; transcript_version "2"; exon_number "3"; gene_name "Zscan10"; gene_source "ensembl"; gene_biotype "protein_coding"; transcript_name "Zscan10-203"; transcript_source "ensembl"; transcript_biotype "protein_coding";
10	ensembl	stop_codon	13150708	13150710	0	+	0	gene_id "ENSRNOG00000021782"; gene_version "7"; transcript_id "ENSRNOT00000036563"; transcript_version "6"; exon_number "6"; gene_name "Zscan10"; gene_source "ensembl"; gene_biotype "protein_coding"; transcript_name "Zscan10-201"; transcript_source "ensembl"; transcript_biotype "protein_coding"; tag "Ensembl_canonical";
10	ensembl	stop_codon	13150708	13150710	0	+	0	gene_id "ENSRNOG00000021782"; gene_version "7"; transcript_id "ENSRNOT00000103356"; transcript_version "2"; exon_number "7"; gene_name "Zscan10"; gene_source "ensembl"; gene_biotype "protein_coding"; transcript_name "Zscan10-202"; transcript_source "ensembl"; transcript_biotype "protein_coding";
10	ensembl	three_prime_utr	13150711	13150893	0	+	.	gene_id "ENSRNOG00000021782"; gene_version "7"; transcript_id "ENSRNOT00000116156"; transcript_version "2"; gene_name "Zscan10"; gene_source "ensembl"; gene_biotype "protein_coding"; transcript_name "Zscan10-203"; transcript_source "ensembl"; transcript_biotype "protein_coding";
10	ensembl	three_prime_utr	13150711	13150893	0	+	.	gene_id "ENSRNOG00000021782"; gene_version "7"; transcript_id "ENSRNOT00000036563"; transcript_version "6"; gene_name "Zscan10"; gene_source "ensembl"; gene_biotype "protein_coding"; transcript_name "Zscan10-201"; transcript_source "ensembl"; transcript_biotype "protein_coding"; tag "Ensembl_canonical";
10	ensembl	three_prime_utr	13150711	13150897	0	+	.	gene_id "ENSRNOG00000021782"; gene_version "7"; transcript_id "ENSRNOT00000103356"; transcript_version "2"; gene_name "Zscan10"; gene_source "ensembl"; gene_biotype "protein_coding"; transcript_name "Zscan10-202"; transcript_source "ensembl"; transcript_biotype "protein_coding";
10	sraer114_es	exon	13167196	13167384	0.071880801061135	+	.	gene_id "sraer114_gene_13319"; transcript_id "sraer114_gene_13319_tx_1"; exon_id "10_13167196_13167384_+"; exonnum "1"; txlen "542";
10	sraer114_ss	exon	13167805	13168157	0.071880801061135	+	.	gene_id "sraer114_gene_13319"; transcript_id "sraer114_gene_13319_tx_1"; exon_id "10_13167805_13168157_+"; exonnum "2"; txlen "542";
10	sraer114_es	exon	13192790	13193152	0.00692702049982562	+	.	gene_id "sraer114_gene_8664"; transcript_id "sraer114_gene_8664_tx_3"; exon_id "10_13192790_13193152_+"; exonnum "1"; txlen "602";
10	sraer114_ss	exon	13194503	13194741	0.00692702049982562	+	.	gene_id "sraer114_gene_8664"; transcript_id "sraer114_gene_8664_tx_3"; exon_id "10_13194503_13194741_+"; exonnum "2"; txlen "602";
10	ensembl	five_prime_utr	13195913	13196111	0	+	.	gene_id "ENSRNOG00000003457"; gene_version "8"; transcript_id "ENSRNOT00000004638"; transcript_version "8"; gene_name "Bicdl2"; gene_source "ensembl"; gene_biotype "protein_coding"; transcript_name "Bicdl2-201"; transcript_source "ensembl"; transcript_biotype "protein_coding"; tag "Ensembl_canonical";
10	ensembl	exon	13195913	13196278	0	+	.	gene_id "ENSRNOG00000003457"; gene_version "8"; transcript_id "ENSRNOT00000004638"; transcript_version "8"; exon_number "1"; gene_name "Bicdl2"; gene_source "ensembl"; gene_biotype "protein_coding"; transcript_name "Bicdl2-201"; transcript_source "ensembl"; transcript_biotype "protein_coding"; exon_id "ENSRNOE00000745897"; exon_version "1"; tag "Ensembl_canonical";
10	ensembl	gene	13195913	13204642	0	+	.	gene_id "ENSRNOG00000003457"; gene_version "8"; gene_name "Bicdl2"; gene_source "ensembl"; gene_biotype "protein_coding";
10	ensembl	transcript	13195913	13204642	0	+	.	gene_id "ENSRNOG00000003457"; gene_version "8"; transcript_id "ENSRNOT00000004638"; transcript_version "8"; gene_name "Bicdl2"; gene_source "ensembl"; gene_biotype "protein_coding"; transcript_name "Bicdl2-201"; transcript_source "ensembl"; transcript_biotype "protein_coding"; tag "Ensembl_canonical";
10	ensembl	start_codon	13196112	13196114	0	+	0	gene_id "ENSRNOG00000003457"; gene_version "8"; transcript_id "ENSRNOT00000004638"; transcript_version "8"; exon_number "1"; gene_name "Bicdl2"; gene_source "ensembl"; gene_biotype "protein_coding"; transcript_name "Bicdl2-201"; transcript_source "ensembl"; transcript_biotype "protein_coding"; tag "Ensembl_canonical";
10	ensembl	CDS	13196112	13196278	0	+	0	gene_id "ENSRNOG00000003457"; gene_version "8"; transcript_id "ENSRNOT00000004638"; transcript_version "8"; exon_number "1"; gene_name "Bicdl2"; gene_source "ensembl"; gene_biotype "protein_coding"; transcript_name "Bicdl2-201"; transcript_source "ensembl"; transcript_biotype "protein_coding"; protein_id "ENSRNOP00000004638"; protein_version "5"; tag "Ensembl_canonical";
10	sraer114_es	exon	13196321	13196592	3.82464794738063	+	.	gene_id "ENSRNOG00000003457"; transcript_id "ENSRNOG00000003457_tx_3"; exon_id "10_13196321_13196592_+"; exonnum "1"; txlen "2164";
10	ensembl	exon	13197495	13197789	0	+	.	gene_id "ENSRNOG00000003457"; gene_version "8"; transcript_id "ENSRNOT00000004638"; transcript_version "8"; exon_number "2"; gene_name "Bicdl2"; gene_source "ensembl"; gene_biotype "protein_coding"; transcript_name "Bicdl2-201"; transcript_source "ensembl"; transcript_biotype "protein_coding"; exon_id "ENSRNOE00000032399"; exon_version "3"; tag "Ensembl_canonical";
10	ensembl	CDS	13197495	13197789	0	+	1	gene_id "ENSRNOG00000003457"; gene_version "8"; transcript_id "ENSRNOT00000004638"; transcript_version "8"; exon_number "2"; gene_name "Bicdl2"; gene_source "ensembl"; gene_biotype "protein_coding"; transcript_name "Bicdl2-201"; transcript_source "ensembl"; transcript_biotype "protein_coding"; protein_id "ENSRNOP00000004638"; protein_version "5"; tag "Ensembl_canonical";
10	ENSEMBL114_rn	exon	13197495	13197789	3.82464794738063	+	.	gene_id "ENSRNOG00000003457"; transcript_id "ENSRNOG00000003457_tx_3"; exon_id "10_13197495_13197789_+"; exonnum "2"; txlen "2164";
10	ensembl	five_prime_utr	13200829	13201027	0	+	.	gene_id "ENSRNOG00000003457"; gene_version "8"; transcript_id "ENSRNOT00000112873"; transcript_version "2"; gene_name "Bicdl2"; gene_source "ensembl"; gene_biotype "protein_coding"; transcript_name "Bicdl2-202"; transcript_source "ensembl"; transcript_biotype "protein_coding";
10	ensembl	exon	13200829	13201114	0	+	.	gene_id "ENSRNOG00000003457"; gene_version "8"; transcript_id "ENSRNOT00000112873"; transcript_version "2"; exon_number "1"; gene_name "Bicdl2"; gene_source "ensembl"; gene_biotype "protein_coding"; transcript_name "Bicdl2-202"; transcript_source "ensembl"; transcript_biotype "protein_coding"; exon_id "ENSRNOE00000623595"; exon_version "2";
10	ensembl	transcript	13200829	13204642	0	+	.	gene_id "ENSRNOG00000003457"; gene_version "8"; transcript_id "ENSRNOT00000112873"; transcript_version "2"; gene_name "Bicdl2"; gene_source "ensembl"; gene_biotype "protein_coding"; transcript_name "Bicdl2-202"; transcript_source "ensembl"; transcript_biotype "protein_coding";
10	ensembl	start_codon	13201028	13201030	0	+	0	gene_id "ENSRNOG00000003457"; gene_version "8"; transcript_id "ENSRNOT00000112873"; transcript_version "2"; exon_number "1"; gene_name "Bicdl2"; gene_source "ensembl"; gene_biotype "protein_coding"; transcript_name "Bicdl2-202"; transcript_source "ensembl"; transcript_biotype "protein_coding";
10	ensembl	CDS	13201028	13201114	0	+	0	gene_id "ENSRNOG00000003457"; gene_version "8"; transcript_id "ENSRNOT00000112873"; transcript_version "2"; exon_number "1"; gene_name "Bicdl2"; gene_source "ensembl"; gene_biotype "protein_coding"; transcript_name "Bicdl2-202"; transcript_source "ensembl"; transcript_biotype "protein_coding"; protein_id "ENSRNOP00000094724"; protein_version "1";
10	ensembl	exon	13201383	13201598	0	+	.	gene_id "ENSRNOG00000003457"; gene_version "8"; transcript_id "ENSRNOT00000112873"; transcript_version "2"; exon_number "2"; gene_name "Bicdl2"; gene_source "ensembl"; gene_biotype "protein_coding"; transcript_name "Bicdl2-202"; transcript_source "ensembl"; transcript_biotype "protein_coding"; exon_id "ENSRNOE00000032434"; exon_version "1";
10	ensembl	CDS	13201383	13201598	0	+	0	gene_id "ENSRNOG00000003457"; gene_version "8"; transcript_id "ENSRNOT00000112873"; transcript_version "2"; exon_number "2"; gene_name "Bicdl2"; gene_source "ensembl"; gene_biotype "protein_coding"; transcript_name "Bicdl2-202"; transcript_source "ensembl"; transcript_biotype "protein_coding"; protein_id "ENSRNOP00000094724"; protein_version "1";
10	ensembl	exon	13201383	13201598	0	+	.	gene_id "ENSRNOG00000003457"; gene_version "8"; transcript_id "ENSRNOT00000004638"; transcript_version "8"; exon_number "3"; gene_name "Bicdl2"; gene_source "ensembl"; gene_biotype "protein_coding"; transcript_name "Bicdl2-201"; transcript_source "ensembl"; transcript_biotype "protein_coding"; exon_id "ENSRNOE00000032434"; exon_version "1"; tag "Ensembl_canonical";
10	ensembl	CDS	13201383	13201598	0	+	0	gene_id "ENSRNOG00000003457"; gene_version "8"; transcript_id "ENSRNOT00000004638"; transcript_version "8"; exon_number "3"; gene_name "Bicdl2"; gene_source "ensembl"; gene_biotype "protein_coding"; transcript_name "Bicdl2-201"; transcript_source "ensembl"; transcript_biotype "protein_coding"; protein_id "ENSRNOP00000004638"; protein_version "5"; tag "Ensembl_canonical";
10	ENSEMBL114_rn	exon	13201383	13201598	3.82464794738063	+	.	gene_id "ENSRNOG00000003457"; transcript_id "ENSRNOG00000003457_tx_3"; exon_id "10_13201383_13201598_+"; exonnum "3"; txlen "2164";
10	ensembl	exon	13201732	13201848	0	+	.	gene_id "ENSRNOG00000003457"; gene_version "8"; transcript_id "ENSRNOT00000112873"; transcript_version "2"; exon_number "3"; gene_name "Bicdl2"; gene_source "ensembl"; gene_biotype "protein_coding"; transcript_name "Bicdl2-202"; transcript_source "ensembl"; transcript_biotype "protein_coding"; exon_id "ENSRNOE00000032471"; exon_version "1";
10	ensembl	CDS	13201732	13201848	0	+	0	gene_id "ENSRNOG00000003457"; gene_version "8"; transcript_id "ENSRNOT00000112873"; transcript_version "2"; exon_number "3"; gene_name "Bicdl2"; gene_source "ensembl"; gene_biotype "protein_coding"; transcript_name "Bicdl2-202"; transcript_source "ensembl"; transcript_biotype "protein_coding"; protein_id "ENSRNOP00000094724"; protein_version "1";
10	ensembl	exon	13201732	13201848	0	+	.	gene_id "ENSRNOG00000003457"; gene_version "8"; transcript_id "ENSRNOT00000004638"; transcript_version "8"; exon_number "4"; gene_name "Bicdl2"; gene_source "ensembl"; gene_biotype "protein_coding"; transcript_name "Bicdl2-201"; transcript_source "ensembl"; transcript_biotype "protein_coding"; exon_id "ENSRNOE00000032471"; exon_version "1"; tag "Ensembl_canonical";
10	ensembl	CDS	13201732	13201848	0	+	0	gene_id "ENSRNOG00000003457"; gene_version "8"; transcript_id "ENSRNOT00000004638"; transcript_version "8"; exon_number "4"; gene_name "Bicdl2"; gene_source "ensembl"; gene_biotype "protein_coding"; transcript_name "Bicdl2-201"; transcript_source "ensembl"; transcript_biotype "protein_coding"; protein_id "ENSRNOP00000004638"; protein_version "5"; tag "Ensembl_canonical";
10	ENSEMBL114_rn	exon	13201732	13201848	3.82464794738063	+	.	gene_id "ENSRNOG00000003457"; transcript_id "ENSRNOG00000003457_tx_3"; exon_id "10_13201732_13201848_+"; exonnum "4"; txlen "2164";
10	ensembl	exon	13201933	13202079	0	+	.	gene_id "ENSRNOG00000003457"; gene_version "8"; transcript_id "ENSRNOT00000112873"; transcript_version "2"; exon_number "4"; gene_name "Bicdl2"; gene_source "ensembl"; gene_biotype "protein_coding"; transcript_name "Bicdl2-202"; transcript_source "ensembl"; transcript_biotype "protein_coding"; exon_id "ENSRNOE00000032514"; exon_version "1";
10	ensembl	CDS	13201933	13202079	0	+	0	gene_id "ENSRNOG00000003457"; gene_version "8"; transcript_id "ENSRNOT00000112873"; transcript_version "2"; exon_number "4"; gene_name "Bicdl2"; gene_source "ensembl"; gene_biotype "protein_coding"; transcript_name "Bicdl2-202"; transcript_source "ensembl"; transcript_biotype "protein_coding"; protein_id "ENSRNOP00000094724"; protein_version "1";
10	ensembl	exon	13201933	13202079	0	+	.	gene_id "ENSRNOG00000003457"; gene_version "8"; transcript_id "ENSRNOT00000004638"; transcript_version "8"; exon_number "5"; gene_name "Bicdl2"; gene_source "ensembl"; gene_biotype "protein_coding"; transcript_name "Bicdl2-201"; transcript_source "ensembl"; transcript_biotype "protein_coding"; exon_id "ENSRNOE00000032514"; exon_version "1"; tag "Ensembl_canonical";
10	ensembl	CDS	13201933	13202079	0	+	0	gene_id "ENSRNOG00000003457"; gene_version "8"; transcript_id "ENSRNOT00000004638"; transcript_version "8"; exon_number "5"; gene_name "Bicdl2"; gene_source "ensembl"; gene_biotype "protein_coding"; transcript_name "Bicdl2-201"; transcript_source "ensembl"; transcript_biotype "protein_coding"; protein_id "ENSRNOP00000004638"; protein_version "5"; tag "Ensembl_canonical";
10	ENSEMBL114_rn	exon	13201933	13202079	3.82464794738063	+	.	gene_id "ENSRNOG00000003457"; transcript_id "ENSRNOG00000003457_tx_3"; exon_id "10_13201933_13202079_+"; exonnum "5"; txlen "2164";
10	ensembl	exon	13202806	13203003	0	+	.	gene_id "ENSRNOG00000003457"; gene_version "8"; transcript_id "ENSRNOT00000112873"; transcript_version "2"; exon_number "5"; gene_name "Bicdl2"; gene_source "ensembl"; gene_biotype "protein_coding"; transcript_name "Bicdl2-202"; transcript_source "ensembl"; transcript_biotype "protein_coding"; exon_id "ENSRNOE00000032551"; exon_version "1";
10	ensembl	CDS	13202806	13203003	0	+	0	gene_id "ENSRNOG00000003457"; gene_version "8"; transcript_id "ENSRNOT00000112873"; transcript_version "2"; exon_number "5"; gene_name "Bicdl2"; gene_source "ensembl"; gene_biotype "protein_coding"; transcript_name "Bicdl2-202"; transcript_source "ensembl"; transcript_biotype "protein_coding"; protein_id "ENSRNOP00000094724"; protein_version "1";
10	ensembl	exon	13202806	13203003	0	+	.	gene_id "ENSRNOG00000003457"; gene_version "8"; transcript_id "ENSRNOT00000004638"; transcript_version "8"; exon_number "6"; gene_name "Bicdl2"; gene_source "ensembl"; gene_biotype "protein_coding"; transcript_name "Bicdl2-201"; transcript_source "ensembl"; transcript_biotype "protein_coding"; exon_id "ENSRNOE00000032551"; exon_version "1"; tag "Ensembl_canonical";
10	ensembl	CDS	13202806	13203003	0	+	0	gene_id "ENSRNOG00000003457"; gene_version "8"; transcript_id "ENSRNOT00000004638"; transcript_version "8"; exon_number "6"; gene_name "Bicdl2"; gene_source "ensembl"; gene_biotype "protein_coding"; transcript_name "Bicdl2-201"; transcript_source "ensembl"; transcript_biotype "protein_coding"; protein_id "ENSRNOP00000004638"; protein_version "5"; tag "Ensembl_canonical";
10	ENSEMBL114_rn	exon	13202806	13203003	3.82464794738063	+	.	gene_id "ENSRNOG00000003457"; transcript_id "ENSRNOG00000003457_tx_3"; exon_id "10_13202806_13203003_+"; exonnum "6"; txlen "2164";
10	ensembl	exon	13203115	13203264	0	+	.	gene_id "ENSRNOG00000003457"; gene_version "8"; transcript_id "ENSRNOT00000112873"; transcript_version "2"; exon_number "6"; gene_name "Bicdl2"; gene_source "ensembl"; gene_biotype "protein_coding"; transcript_name "Bicdl2-202"; transcript_source "ensembl"; transcript_biotype "protein_coding"; exon_id "ENSRNOE00000032582"; exon_version "1";
10	ensembl	CDS	13203115	13203264	0	+	0	gene_id "ENSRNOG00000003457"; gene_version "8"; transcript_id "ENSRNOT00000112873"; transcript_version "2"; exon_number "6"; gene_name "Bicdl2"; gene_source "ensembl"; gene_biotype "protein_coding"; transcript_name "Bicdl2-202"; transcript_source "ensembl"; transcript_biotype "protein_coding"; protein_id "ENSRNOP00000094724"; protein_version "1";
10	ensembl	exon	13203115	13203264	0	+	.	gene_id "ENSRNOG00000003457"; gene_version "8"; transcript_id "ENSRNOT00000004638"; transcript_version "8"; exon_number "7"; gene_name "Bicdl2"; gene_source "ensembl"; gene_biotype "protein_coding"; transcript_name "Bicdl2-201"; transcript_source "ensembl"; transcript_biotype "protein_coding"; exon_id "ENSRNOE00000032582"; exon_version "1"; tag "Ensembl_canonical";
10	ensembl	CDS	13203115	13203264	0	+	0	gene_id "ENSRNOG00000003457"; gene_version "8"; transcript_id "ENSRNOT00000004638"; transcript_version "8"; exon_number "7"; gene_name "Bicdl2"; gene_source "ensembl"; gene_biotype "protein_coding"; transcript_name "Bicdl2-201"; transcript_source "ensembl"; transcript_biotype "protein_coding"; protein_id "ENSRNOP00000004638"; protein_version "5"; tag "Ensembl_canonical";
10	ENSEMBL114_rn	exon	13203115	13203264	3.82464794738063	+	.	gene_id "ENSRNOG00000003457"; transcript_id "ENSRNOG00000003457_tx_3"; exon_id "10_13203115_13203264_+"; exonnum "7"; txlen "2164";
10	ensembl	exon	13203605	13203735	0	+	.	gene_id "ENSRNOG00000003457"; gene_version "8"; transcript_id "ENSRNOT00000112873"; transcript_version "2"; exon_number "7"; gene_name "Bicdl2"; gene_source "ensembl"; gene_biotype "protein_coding"; transcript_name "Bicdl2-202"; transcript_source "ensembl"; transcript_biotype "protein_coding"; exon_id "ENSRNOE00000032617"; exon_version "1";
10	ensembl	CDS	13203605	13203735	0	+	0	gene_id "ENSRNOG00000003457"; gene_version "8"; transcript_id "ENSRNOT00000112873"; transcript_version "2"; exon_number "7"; gene_name "Bicdl2"; gene_source "ensembl"; gene_biotype "protein_coding"; transcript_name "Bicdl2-202"; transcript_source "ensembl"; transcript_biotype "protein_coding"; protein_id "ENSRNOP00000094724"; protein_version "1";
10	ensembl	exon	13203605	13203735	0	+	.	gene_id "ENSRNOG00000003457"; gene_version "8"; transcript_id "ENSRNOT00000004638"; transcript_version "8"; exon_number "8"; gene_name "Bicdl2"; gene_source "ensembl"; gene_biotype "protein_coding"; transcript_name "Bicdl2-201"; transcript_source "ensembl"; transcript_biotype "protein_coding"; exon_id "ENSRNOE00000032617"; exon_version "1"; tag "Ensembl_canonical";
10	ensembl	CDS	13203605	13203735	0	+	0	gene_id "ENSRNOG00000003457"; gene_version "8"; transcript_id "ENSRNOT00000004638"; transcript_version "8"; exon_number "8"; gene_name "Bicdl2"; gene_source "ensembl"; gene_biotype "protein_coding"; transcript_name "Bicdl2-201"; transcript_source "ensembl"; transcript_biotype "protein_coding"; protein_id "ENSRNOP00000004638"; protein_version "5"; tag "Ensembl_canonical";
10	ENSEMBL114_rn	exon	13203605	13203735	3.82464794738063	+	.	gene_id "ENSRNOG00000003457"; transcript_id "ENSRNOG00000003457_tx_3"; exon_id "10_13203605_13203735_+"; exonnum "8"; txlen "2164";
10	ensembl	exon	13203914	13204034	0	+	.	gene_id "ENSRNOG00000003457"; gene_version "8"; transcript_id "ENSRNOT00000112873"; transcript_version "2"; exon_number "8"; gene_name "Bicdl2"; gene_source "ensembl"; gene_biotype "protein_coding"; transcript_name "Bicdl2-202"; transcript_source "ensembl"; transcript_biotype "protein_coding"; exon_id "ENSRNOE00000032667"; exon_version "1";
10	ensembl	CDS	13203914	13204034	0	+	1	gene_id "ENSRNOG00000003457"; gene_version "8"; transcript_id "ENSRNOT00000112873"; transcript_version "2"; exon_number "8"; gene_name "Bicdl2"; gene_source "ensembl"; gene_biotype "protein_coding"; transcript_name "Bicdl2-202"; transcript_source "ensembl"; transcript_biotype "protein_coding"; protein_id "ENSRNOP00000094724"; protein_version "1";
10	ensembl	exon	13203914	13204034	0	+	.	gene_id "ENSRNOG00000003457"; gene_version "8"; transcript_id "ENSRNOT00000004638"; transcript_version "8"; exon_number "9"; gene_name "Bicdl2"; gene_source "ensembl"; gene_biotype "protein_coding"; transcript_name "Bicdl2-201"; transcript_source "ensembl"; transcript_biotype "protein_coding"; exon_id "ENSRNOE00000032667"; exon_version "1"; tag "Ensembl_canonical";
10	ensembl	CDS	13203914	13204034	0	+	1	gene_id "ENSRNOG00000003457"; gene_version "8"; transcript_id "ENSRNOT00000004638"; transcript_version "8"; exon_number "9"; gene_name "Bicdl2"; gene_source "ensembl"; gene_biotype "protein_coding"; transcript_name "Bicdl2-201"; transcript_source "ensembl"; transcript_biotype "protein_coding"; protein_id "ENSRNOP00000004638"; protein_version "5"; tag "Ensembl_canonical";
10	ENSEMBL114_rn	exon	13203914	13204034	3.82464794738063	+	.	gene_id "ENSRNOG00000003457"; transcript_id "ENSRNOG00000003457_tx_3"; exon_id "10_13203914_13204034_+"; exonnum "9"; txlen "2164";
10	ensembl	CDS	13204126	13204284	0	+	0	gene_id "ENSRNOG00000003457"; gene_version "8"; transcript_id "ENSRNOT00000112873"; transcript_version "2"; exon_number "9"; gene_name "Bicdl2"; gene_source "ensembl"; gene_biotype "protein_coding"; transcript_name "Bicdl2-202"; transcript_source "ensembl"; transcript_biotype "protein_coding"; protein_id "ENSRNOP00000094724"; protein_version "1";
10	ensembl	CDS	13204126	13204284	0	+	0	gene_id "ENSRNOG00000003457"; gene_version "8"; transcript_id "ENSRNOT00000004638"; transcript_version "8"; exon_number "10"; gene_name "Bicdl2"; gene_source "ensembl"; gene_biotype "protein_coding"; transcript_name "Bicdl2-201"; transcript_source "ensembl"; transcript_biotype "protein_coding"; protein_id "ENSRNOP00000004638"; protein_version "5"; tag "Ensembl_canonical";
10	ensembl	exon	13204126	13204642	0	+	.	gene_id "ENSRNOG00000003457"; gene_version "8"; transcript_id "ENSRNOT00000112873"; transcript_version "2"; exon_number "9"; gene_name "Bicdl2"; gene_source "ensembl"; gene_biotype "protein_coding"; transcript_name "Bicdl2-202"; transcript_source "ensembl"; transcript_biotype "protein_coding"; exon_id "ENSRNOE00000630318"; exon_version "1";
10	ensembl	exon	13204126	13204642	0	+	.	gene_id "ENSRNOG00000003457"; gene_version "8"; transcript_id "ENSRNOT00000004638"; transcript_version "8"; exon_number "10"; gene_name "Bicdl2"; gene_source "ensembl"; gene_biotype "protein_coding"; transcript_name "Bicdl2-201"; transcript_source "ensembl"; transcript_biotype "protein_coding"; exon_id "ENSRNOE00000630318"; exon_version "1"; tag "Ensembl_canonical";
10	ENSEMBL114_rn	exon	13204126	13204642	3.82464794738063	+	.	gene_id "ENSRNOG00000003457"; transcript_id "ENSRNOG00000003457_tx_3"; exon_id "10_13204126_13204642_+"; exonnum "10"; txlen "2164";
10	ensembl	stop_codon	13204285	13204287	0	+	0	gene_id "ENSRNOG00000003457"; gene_version "8"; transcript_id "ENSRNOT00000112873"; transcript_version "2"; exon_number "9"; gene_name "Bicdl2"; gene_source "ensembl"; gene_biotype "protein_coding"; transcript_name "Bicdl2-202"; transcript_source "ensembl"; transcript_biotype "protein_coding";
10	ensembl	stop_codon	13204285	13204287	0	+	0	gene_id "ENSRNOG00000003457"; gene_version "8"; transcript_id "ENSRNOT00000004638"; transcript_version "8"; exon_number "10"; gene_name "Bicdl2"; gene_source "ensembl"; gene_biotype "protein_coding"; transcript_name "Bicdl2-201"; transcript_source "ensembl"; transcript_biotype "protein_coding"; tag "Ensembl_canonical";
10	ensembl	three_prime_utr	13204288	13204642	0	+	.	gene_id "ENSRNOG00000003457"; gene_version "8"; transcript_id "ENSRNOT00000112873"; transcript_version "2"; gene_name "Bicdl2"; gene_source "ensembl"; gene_biotype "protein_coding"; transcript_name "Bicdl2-202"; transcript_source "ensembl"; transcript_biotype "protein_coding";
10	ensembl	three_prime_utr	13204288	13204642	0	+	.	gene_id "ENSRNOG00000003457"; gene_version "8"; transcript_id "ENSRNOT00000004638"; transcript_version "8"; gene_name "Bicdl2"; gene_source "ensembl"; gene_biotype "protein_coding"; transcript_name "Bicdl2-201"; transcript_source "ensembl"; transcript_biotype "protein_coding"; tag "Ensembl_canonical";
10	ensembl	five_prime_utr	13209558	13209756	0	+	.	gene_id "ENSRNOG00000003542"; gene_version "9"; transcript_id "ENSRNOT00000004702"; transcript_version "9"; gene_name "Hcfc1r1"; gene_source "ensembl"; gene_biotype "protein_coding"; transcript_name "Hcfc1r1-201"; transcript_source "ensembl"; transcript_biotype "protein_coding"; tag "Ensembl_canonical";
10	ensembl	exon	13209558	13209916	0	+	.	gene_id "ENSRNOG00000003542"; gene_version "9"; transcript_id "ENSRNOT00000004702"; transcript_version "9"; exon_number "1"; gene_name "Hcfc1r1"; gene_source "ensembl"; gene_biotype "protein_coding"; transcript_name "Hcfc1r1-201"; transcript_source "ensembl"; transcript_biotype "protein_coding"; exon_id "ENSRNOE00000208580"; exon_version "4"; tag "Ensembl_canonical";
10	ensembl	gene	13209558	13211443	0	+	.	gene_id "ENSRNOG00000003542"; gene_version "9"; gene_name "Hcfc1r1"; gene_source "ensembl"; gene_biotype "protein_coding";
10	ensembl	transcript	13209558	13211443	0	+	.	gene_id "ENSRNOG00000003542"; gene_version "9"; transcript_id "ENSRNOT00000004702"; transcript_version "9"; gene_name "Hcfc1r1"; gene_source "ensembl"; gene_biotype "protein_coding"; transcript_name "Hcfc1r1-201"; transcript_source "ensembl"; transcript_biotype "protein_coding"; tag "Ensembl_canonical";
10	ensembl	start_codon	13209757	13209759	0	+	0	gene_id "ENSRNOG00000003542"; gene_version "9"; transcript_id "ENSRNOT00000004702"; transcript_version "9"; exon_number "1"; gene_name "Hcfc1r1"; gene_source "ensembl"; gene_biotype "protein_coding"; transcript_name "Hcfc1r1-201"; transcript_source "ensembl"; transcript_biotype "protein_coding"; tag "Ensembl_canonical";
10	ensembl	CDS	13209757	13209916	0	+	0	gene_id "ENSRNOG00000003542"; gene_version "9"; transcript_id "ENSRNOT00000004702"; transcript_version "9"; exon_number "1"; gene_name "Hcfc1r1"; gene_source "ensembl"; gene_biotype "protein_coding"; transcript_name "Hcfc1r1-201"; transcript_source "ensembl"; transcript_biotype "protein_coding"; protein_id "ENSRNOP00000004702"; protein_version "8"; tag "Ensembl_canonical";
10	sraer114_es	exon	13210003	13210049	1.57677066905425	+	.	gene_id "ENSRNOG00000003542"; transcript_id "ENSRNOG00000003542_tx_2"; exon_id "10_13210003_13210049_+"; exonnum "1"; txlen "624";
10	ensembl	exon	13210178	13210277	0	+	.	gene_id "ENSRNOG00000003542"; gene_version "9"; transcript_id "ENSRNOT00000004702"; transcript_version "9"; exon_number "2"; gene_name "Hcfc1r1"; gene_source "ensembl"; gene_biotype "protein_coding"; transcript_name "Hcfc1r1-201"; transcript_source "ensembl"; transcript_biotype "protein_coding"; exon_id "ENSRNOE00000033110"; exon_version "6"; tag "Ensembl_canonical";
10	ensembl	CDS	13210178	13210277	0	+	2	gene_id "ENSRNOG00000003542"; gene_version "9"; transcript_id "ENSRNOT00000004702"; transcript_version "9"; exon_number "2"; gene_name "Hcfc1r1"; gene_source "ensembl"; gene_biotype "protein_coding"; transcript_name "Hcfc1r1-201"; transcript_source "ensembl"; transcript_biotype "protein_coding"; protein_id "ENSRNOP00000004702"; protein_version "8"; tag "Ensembl_canonical";
10	ENSEMBL114_rn	exon	13210178	13210277	1.57677066905425	+	.	gene_id "ENSRNOG00000003542"; transcript_id "ENSRNOG00000003542_tx_2"; exon_id "10_13210178_13210277_+"; exonnum "2"; txlen "624";
10	ensembl	exon	13210756	13210884	0	+	.	gene_id "ENSRNOG00000003542"; gene_version "9"; transcript_id "ENSRNOT00000004702"; transcript_version "9"; exon_number "3"; gene_name "Hcfc1r1"; gene_source "ensembl"; gene_biotype "protein_coding"; transcript_name "Hcfc1r1-201"; transcript_source "ensembl"; transcript_biotype "protein_coding"; exon_id "ENSRNOE00000033122"; exon_version "6"; tag "Ensembl_canonical";
10	ensembl	CDS	13210756	13210884	0	+	1	gene_id "ENSRNOG00000003542"; gene_version "9"; transcript_id "ENSRNOT00000004702"; transcript_version "9"; exon_number "3"; gene_name "Hcfc1r1"; gene_source "ensembl"; gene_biotype "protein_coding"; transcript_name "Hcfc1r1-201"; transcript_source "ensembl"; transcript_biotype "protein_coding"; protein_id "ENSRNOP00000004702"; protein_version "8"; tag "Ensembl_canonical";
10	ENSEMBL114_rn	exon	13210756	13210884	1.57677066905425	+	.	gene_id "ENSRNOG00000003542"; transcript_id "ENSRNOG00000003542_tx_2"; exon_id "10_13210756_13210884_+"; exonnum "3"; txlen "624";
10	ensembl	CDS	13211096	13211228	0	+	1	gene_id "ENSRNOG00000003542"; gene_version "9"; transcript_id "ENSRNOT00000004702"; transcript_version "9"; exon_number "4"; gene_name "Hcfc1r1"; gene_source "ensembl"; gene_biotype "protein_coding"; transcript_name "Hcfc1r1-201"; transcript_source "ensembl"; transcript_biotype "protein_coding"; protein_id "ENSRNOP00000004702"; protein_version "8"; tag "Ensembl_canonical";
10	ensembl	exon	13211096	13211443	0	+	.	gene_id "ENSRNOG00000003542"; gene_version "9"; transcript_id "ENSRNOT00000004702"; transcript_version "9"; exon_number "4"; gene_name "Hcfc1r1"; gene_source "ensembl"; gene_biotype "protein_coding"; transcript_name "Hcfc1r1-201"; transcript_source "ensembl"; transcript_biotype "protein_coding"; exon_id "ENSRNOE00000599501"; exon_version "1"; tag "Ensembl_canonical";
10	ENSEMBL114_rn	exon	13211096	13211443	1.57677066905425	+	.	gene_id "ENSRNOG00000003542"; transcript_id "ENSRNOG00000003542_tx_2"; exon_id "10_13211096_13211443_+"; exonnum "4"; txlen "624";
10	ensembl	stop_codon	13211229	13211231	0	+	0	gene_id "ENSRNOG00000003542"; gene_version "9"; transcript_id "ENSRNOT00000004702"; transcript_version "9"; exon_number "4"; gene_name "Hcfc1r1"; gene_source "ensembl"; gene_biotype "protein_coding"; transcript_name "Hcfc1r1-201"; transcript_source "ensembl"; transcript_biotype "protein_coding"; tag "Ensembl_canonical";
10	ensembl	three_prime_utr	13211232	13211443	0	+	.	gene_id "ENSRNOG00000003542"; gene_version "9"; transcript_id "ENSRNOT00000004702"; transcript_version "9"; gene_name "Hcfc1r1"; gene_source "ensembl"; gene_biotype "protein_coding"; transcript_name "Hcfc1r1-201"; transcript_source "ensembl"; transcript_biotype "protein_coding"; tag "Ensembl_canonical";
10	ensembl	exon	13213956	13215148	0	+	.	gene_id "ENSRNOG00000077752"; gene_version "1"; transcript_id "ENSRNOT00000161479"; transcript_version "1"; exon_number "1"; gene_name "Cldn6"; gene_source "ensembl"; gene_biotype "protein_coding"; transcript_name "Cldn6-202"; transcript_source "ensembl"; transcript_biotype "protein_coding"; exon_id "ENSRNOE00000651524"; exon_version "2";
10	ensembl	five_prime_utr	13213956	13215148	0	+	.	gene_id "ENSRNOG00000077752"; gene_version "1"; transcript_id "ENSRNOT00000161479"; transcript_version "1"; gene_name "Cldn6"; gene_source "ensembl"; gene_biotype "protein_coding"; transcript_name "Cldn6-202"; transcript_source "ensembl"; transcript_biotype "protein_coding";
10	ensembl	transcript	13213956	13218539	0	+	.	gene_id "ENSRNOG00000077752"; gene_version "1"; transcript_id "ENSRNOT00000161479"; transcript_version "1"; gene_name "Cldn6"; gene_source "ensembl"; gene_biotype "protein_coding"; transcript_name "Cldn6-202"; transcript_source "ensembl"; transcript_biotype "protein_coding";
10	ensembl	gene	13213956	13218581	0	+	.	gene_id "ENSRNOG00000077752"; gene_version "1"; gene_name "Cldn6"; gene_source "ensembl"; gene_biotype "protein_coding";
10	sraer114_mid	exon	13215009	13215148	0.991323253981654	+	.	gene_id "ENSRNOG00000077752"; transcript_id "ENSRNOG00000077752_tx_1"; exon_id "10_13215009_13215148_+"; exonnum "1"; txlen "1785";
10	sraer114_mid	exon	13215009	13215148	0.437230295814205	+	.	gene_id "ENSRNOG00000077752"; transcript_id "ENSRNOG00000077752_tx_2"; exon_id "10_13215009_13215148_+"; exonnum "1"; txlen "1782";
10	sraer114_mid	exon	13215312	13215500	0.991323253981654	+	.	gene_id "ENSRNOG00000077752"; transcript_id "ENSRNOG00000077752_tx_1"; exon_id "10_13215312_13215500_+"; exonnum "2"; txlen "1785";
10	ensembl	exon	13215315	13215500	0	+	.	gene_id "ENSRNOG00000077752"; gene_version "1"; transcript_id "ENSRNOT00000161479"; transcript_version "1"; exon_number "2"; gene_name "Cldn6"; gene_source "ensembl"; gene_biotype "protein_coding"; transcript_name "Cldn6-202"; transcript_source "ensembl"; transcript_biotype "protein_coding"; exon_id "ENSRNOE00000746199"; exon_version "1";
10	ensembl	five_prime_utr	13215315	13215500	0	+	.	gene_id "ENSRNOG00000077752"; gene_version "1"; transcript_id "ENSRNOT00000161479"; transcript_version "1"; gene_name "Cldn6"; gene_source "ensembl"; gene_biotype "protein_coding"; transcript_name "Cldn6-202"; transcript_source "ensembl"; transcript_biotype "protein_coding";
10	ENSEMBL114_rn	exon	13215315	13215500	0.437230295814205	+	.	gene_id "ENSRNOG00000077752"; transcript_id "ENSRNOG00000077752_tx_2"; exon_id "10_13215315_13215500_+"; exonnum "2"; txlen "1782";
10	ensembl	exon	13215859	13215922	0	+	.	gene_id "ENSRNOG00000077752"; gene_version "1"; transcript_id "ENSRNOT00000161479"; transcript_version "1"; exon_number "3"; gene_name "Cldn6"; gene_source "ensembl"; gene_biotype "protein_coding"; transcript_name "Cldn6-202"; transcript_source "ensembl"; transcript_biotype "protein_coding"; exon_id "ENSRNOE00000436397"; exon_version "2";
10	ensembl	five_prime_utr	13215859	13215922	0	+	.	gene_id "ENSRNOG00000077752"; gene_version "1"; transcript_id "ENSRNOT00000161479"; transcript_version "1"; gene_name "Cldn6"; gene_source "ensembl"; gene_biotype "protein_coding"; transcript_name "Cldn6-202"; transcript_source "ensembl"; transcript_biotype "protein_coding";
10	ENSEMBL114_rn	exon	13215859	13215922	0.991323253981654	+	.	gene_id "ENSRNOG00000077752"; transcript_id "ENSRNOG00000077752_tx_1"; exon_id "10_13215859_13215922_+"; exonnum "3"; txlen "1785";
10	ENSEMBL114_rn	exon	13215859	13215922	0.437230295814205	+	.	gene_id "ENSRNOG00000077752"; transcript_id "ENSRNOG00000077752_tx_2"; exon_id "10_13215859_13215922_+"; exonnum "3"; txlen "1782";
10	ensembl	five_prime_utr	13216071	13216287	0	+	.	gene_id "ENSRNOG00000077752"; gene_version "1"; transcript_id "ENSRNOT00000169702"; transcript_version "1"; gene_name "Cldn6"; gene_source "ensembl"; gene_biotype "protein_coding"; transcript_name "Cldn6-201"; transcript_source "ensembl"; transcript_biotype "protein_coding"; tag "Ensembl_canonical";
10	ensembl	exon	13216071	13216295	0	+	.	gene_id "ENSRNOG00000077752"; gene_version "1"; transcript_id "ENSRNOT00000169702"; transcript_version "1"; exon_number "1"; gene_name "Cldn6"; gene_source "ensembl"; gene_biotype "protein_coding"; transcript_name "Cldn6-201"; transcript_source "ensembl"; transcript_biotype "protein_coding"; exon_id "ENSRNOE00000797113"; exon_version "1"; tag "Ensembl_canonical";
10	ensembl	transcript	13216071	13218581	0	+	.	gene_id "ENSRNOG00000077752"; gene_version "1"; transcript_id "ENSRNOT00000169702"; transcript_version "1"; gene_name "Cldn6"; gene_source "ensembl"; gene_biotype "protein_coding"; transcript_name "Cldn6-201"; transcript_source "ensembl"; transcript_biotype "protein_coding"; tag "Ensembl_canonical";
10	ensembl	start_codon	13216288	13216290	0	+	0	gene_id "ENSRNOG00000077752"; gene_version "1"; transcript_id "ENSRNOT00000169702"; transcript_version "1"; exon_number "1"; gene_name "Cldn6"; gene_source "ensembl"; gene_biotype "protein_coding"; transcript_name "Cldn6-201"; transcript_source "ensembl"; transcript_biotype "protein_coding"; tag "Ensembl_canonical";
10	ensembl	CDS	13216288	13216295	0	+	0	gene_id "ENSRNOG00000077752"; gene_version "1"; transcript_id "ENSRNOT00000169702"; transcript_version "1"; exon_number "1"; gene_name "Cldn6"; gene_source "ensembl"; gene_biotype "protein_coding"; transcript_name "Cldn6-201"; transcript_source "ensembl"; transcript_biotype "protein_coding"; protein_id "ENSRNOP00000111498"; protein_version "1"; tag "Ensembl_canonical";
10	ensembl	five_prime_utr	13217148	13217163	0	+	.	gene_id "ENSRNOG00000077752"; gene_version "1"; transcript_id "ENSRNOT00000161479"; transcript_version "1"; gene_name "Cldn6"; gene_source "ensembl"; gene_biotype "protein_coding"; transcript_name "Cldn6-202"; transcript_source "ensembl"; transcript_biotype "protein_coding";
10	ensembl	CDS	13217148	13217820	0	+	1	gene_id "ENSRNOG00000077752"; gene_version "1"; transcript_id "ENSRNOT00000169702"; transcript_version "1"; exon_number "2"; gene_name "Cldn6"; gene_source "ensembl"; gene_biotype "protein_coding"; transcript_name "Cldn6-201"; transcript_source "ensembl"; transcript_biotype "protein_coding"; protein_id "ENSRNOP00000111498"; protein_version "1"; tag "Ensembl_canonical";
10	ensembl	exon	13217148	13218539	0	+	.	gene_id "ENSRNOG00000077752"; gene_version "1"; transcript_id "ENSRNOT00000161479"; transcript_version "1"; exon_number "4"; gene_name "Cldn6"; gene_source "ensembl"; gene_biotype "protein_coding"; transcript_name "Cldn6-202"; transcript_source "ensembl"; transcript_biotype "protein_coding"; exon_id "ENSRNOE00000711622"; exon_version "1";
10	ENSEMBL114_rn	exon	13217148	13218539	0.991323253981654	+	.	gene_id "ENSRNOG00000077752"; transcript_id "ENSRNOG00000077752_tx_1"; exon_id "10_13217148_13218539_+"; exonnum "4"; txlen "1785";
10	ENSEMBL114_rn	exon	13217148	13218539	0.437230295814205	+	.	gene_id "ENSRNOG00000077752"; transcript_id "ENSRNOG00000077752_tx_2"; exon_id "10_13217148_13218539_+"; exonnum "4"; txlen "1782";
10	ensembl	exon	13217148	13218581	0	+	.	gene_id "ENSRNOG00000077752"; gene_version "1"; transcript_id "ENSRNOT00000169702"; transcript_version "1"; exon_number "2"; gene_name "Cldn6"; gene_source "ensembl"; gene_biotype "protein_coding"; transcript_name "Cldn6-201"; transcript_source "ensembl"; transcript_biotype "protein_coding"; exon_id "ENSRNOE00000755479"; exon_version "1"; tag "Ensembl_canonical";
10	ensembl	start_codon	13217164	13217166	0	+	0	gene_id "ENSRNOG00000077752"; gene_version "1"; transcript_id "ENSRNOT00000161479"; transcript_version "1"; exon_number "4"; gene_name "Cldn6"; gene_source "ensembl"; gene_biotype "protein_coding"; transcript_name "Cldn6-202"; transcript_source "ensembl"; transcript_biotype "protein_coding";
10	ensembl	CDS	13217164	13217820	0	+	0	gene_id "ENSRNOG00000077752"; gene_version "1"; transcript_id "ENSRNOT00000161479"; transcript_version "1"; exon_number "4"; gene_name "Cldn6"; gene_source "ensembl"; gene_biotype "protein_coding"; transcript_name "Cldn6-202"; transcript_source "ensembl"; transcript_biotype "protein_coding"; protein_id "ENSRNOP00000110501"; protein_version "1";
10	ensembl	stop_codon	13217821	13217823	0	+	0	gene_id "ENSRNOG00000077752"; gene_version "1"; transcript_id "ENSRNOT00000169702"; transcript_version "1"; exon_number "2"; gene_name "Cldn6"; gene_source "ensembl"; gene_biotype "protein_coding"; transcript_name "Cldn6-201"; transcript_source "ensembl"; transcript_biotype "protein_coding"; tag "Ensembl_canonical";
10	ensembl	stop_codon	13217821	13217823	0	+	0	gene_id "ENSRNOG00000077752"; gene_version "1"; transcript_id "ENSRNOT00000161479"; transcript_version "1"; exon_number "4"; gene_name "Cldn6"; gene_source "ensembl"; gene_biotype "protein_coding"; transcript_name "Cldn6-202"; transcript_source "ensembl"; transcript_biotype "protein_coding";
10	ensembl	three_prime_utr	13217824	13218539	0	+	.	gene_id "ENSRNOG00000077752"; gene_version "1"; transcript_id "ENSRNOT00000161479"; transcript_version "1"; gene_name "Cldn6"; gene_source "ensembl"; gene_biotype "protein_coding"; transcript_name "Cldn6-202"; transcript_source "ensembl"; transcript_biotype "protein_coding";
10	ensembl	three_prime_utr	13217824	13218581	0	+	.	gene_id "ENSRNOG00000077752"; gene_version "1"; transcript_id "ENSRNOT00000169702"; transcript_version "1"; gene_name "Cldn6"; gene_source "ensembl"; gene_biotype "protein_coding"; transcript_name "Cldn6-201"; transcript_source "ensembl"; transcript_biotype "protein_coding"; tag "Ensembl_canonical";
10	ensembl	exon	13252816	13253046	0	+	.	gene_id "ENSRNOG00000003657"; gene_version "8"; transcript_id "ENSRNOT00000004936"; transcript_version "8"; exon_number "1"; gene_name "Pkmyt1"; gene_source "ensembl"; gene_biotype "protein_coding"; transcript_name "Pkmyt1-201"; transcript_source "ensembl"; transcript_biotype "protein_coding"; exon_id "ENSRNOE00000642575"; exon_version "2"; tag "Ensembl_canonical";
10	ensembl	five_prime_utr	13252816	13253046	0	+	.	gene_id "ENSRNOG00000003657"; gene_version "8"; transcript_id "ENSRNOT00000004936"; transcript_version "8"; gene_name "Pkmyt1"; gene_source "ensembl"; gene_biotype "protein_coding"; transcript_name "Pkmyt1-201"; transcript_source "ensembl"; transcript_biotype "protein_coding"; tag "Ensembl_canonical";
10	ensembl	exon	13252816	13253046	0	+	.	gene_id "ENSRNOG00000003657"; gene_version "8"; transcript_id "ENSRNOT00000141690"; transcript_version "1"; exon_number "1"; gene_name "Pkmyt1"; gene_source "ensembl"; gene_biotype "protein_coding"; transcript_name "Pkmyt1-203"; transcript_source "ensembl"; transcript_biotype "protein_coding"; exon_id "ENSRNOE00000642575"; exon_version "2";
10	ensembl	five_prime_utr	13252816	13253046	0	+	.	gene_id "ENSRNOG00000003657"; gene_version "8"; transcript_id "ENSRNOT00000141690"; transcript_version "1"; gene_name "Pkmyt1"; gene_source "ensembl"; gene_biotype "protein_coding"; transcript_name "Pkmyt1-203"; transcript_source "ensembl"; transcript_biotype "protein_coding";
10	ensembl	exon	13252816	13253046	0	+	.	gene_id "ENSRNOG00000003657"; gene_version "8"; transcript_id "ENSRNOT00000110606"; transcript_version "2"; exon_number "1"; gene_name "Pkmyt1"; gene_source "ensembl"; gene_biotype "protein_coding"; transcript_name "Pkmyt1-202"; transcript_source "ensembl"; transcript_biotype "protein_coding"; exon_id "ENSRNOE00000642575"; exon_version "2";
10	ensembl	five_prime_utr	13252816	13253046	0	+	.	gene_id "ENSRNOG00000003657"; gene_version "8"; transcript_id "ENSRNOT00000110606"; transcript_version "2"; gene_name "Pkmyt1"; gene_source "ensembl"; gene_biotype "protein_coding"; transcript_name "Pkmyt1-202"; transcript_source "ensembl"; transcript_biotype "protein_coding";
10	ENSEMBL114_rn	exon	13252816	13253046	120.007134052323	+	.	gene_id "ENSRNOG00000003657"; transcript_id "ENSRNOG00000003657_tx_1"; exon_id "10_13252816_13253046_+"; exonnum "1"; txlen "1966";
10	ensembl	transcript	13252816	13263576	0	+	.	gene_id "ENSRNOG00000003657"; gene_version "8"; transcript_id "ENSRNOT00000004936"; transcript_version "8"; gene_name "Pkmyt1"; gene_source "ensembl"; gene_biotype "protein_coding"; transcript_name "Pkmyt1-201"; transcript_source "ensembl"; transcript_biotype "protein_coding"; tag "Ensembl_canonical";
10	ensembl	transcript	13252816	13263612	0	+	.	gene_id "ENSRNOG00000003657"; gene_version "8"; transcript_id "ENSRNOT00000141690"; transcript_version "1"; gene_name "Pkmyt1"; gene_source "ensembl"; gene_biotype "protein_coding"; transcript_name "Pkmyt1-203"; transcript_source "ensembl"; transcript_biotype "protein_coding";
10	ensembl	gene	13252816	13264263	0	+	.	gene_id "ENSRNOG00000003657"; gene_version "8"; gene_name "Pkmyt1"; gene_source "ensembl"; gene_biotype "protein_coding";
10	ensembl	transcript	13252816	13264263	0	+	.	gene_id "ENSRNOG00000003657"; gene_version "8"; transcript_id "ENSRNOT00000110606"; transcript_version "2"; gene_name "Pkmyt1"; gene_source "ensembl"; gene_biotype "protein_coding"; transcript_name "Pkmyt1-202"; transcript_source "ensembl"; transcript_biotype "protein_coding";
10	ensembl	five_prime_utr	13258562	13259323	0	+	.	gene_id "ENSRNOG00000003657"; gene_version "8"; transcript_id "ENSRNOT00000004936"; transcript_version "8"; gene_name "Pkmyt1"; gene_source "ensembl"; gene_biotype "protein_coding"; transcript_name "Pkmyt1-201"; transcript_source "ensembl"; transcript_biotype "protein_coding"; tag "Ensembl_canonical";
10	ensembl	five_prime_utr	13258562	13259323	0	+	.	gene_id "ENSRNOG00000003657"; gene_version "8"; transcript_id "ENSRNOT00000141690"; transcript_version "1"; gene_name "Pkmyt1"; gene_source "ensembl"; gene_biotype "protein_coding"; transcript_name "Pkmyt1-203"; transcript_source "ensembl"; transcript_biotype "protein_coding";
10	ensembl	five_prime_utr	13258562	13259323	0	+	.	gene_id "ENSRNOG00000003657"; gene_version "8"; transcript_id "ENSRNOT00000110606"; transcript_version "2"; gene_name "Pkmyt1"; gene_source "ensembl"; gene_biotype "protein_coding"; transcript_name "Pkmyt1-202"; transcript_source "ensembl"; transcript_biotype "protein_coding";
10	ensembl	exon	13258562	13259674	0	+	.	gene_id "ENSRNOG00000003657"; gene_version "8"; transcript_id "ENSRNOT00000004936"; transcript_version "8"; exon_number "2"; gene_name "Pkmyt1"; gene_source "ensembl"; gene_biotype "protein_coding"; transcript_name "Pkmyt1-201"; transcript_source "ensembl"; transcript_biotype "protein_coding"; exon_id "ENSRNOE00000034197"; exon_version "4"; tag "Ensembl_canonical";
10	ensembl	exon	13258562	13259674	0	+	.	gene_id "ENSRNOG00000003657"; gene_version "8"; transcript_id "ENSRNOT00000141690"; transcript_version "1"; exon_number "2"; gene_name "Pkmyt1"; gene_source "ensembl"; gene_biotype "protein_coding"; transcript_name "Pkmyt1-203"; transcript_source "ensembl"; transcript_biotype "protein_coding"; exon_id "ENSRNOE00000034197"; exon_version "4";
10	ensembl	exon	13258562	13259674	0	+	.	gene_id "ENSRNOG00000003657"; gene_version "8"; transcript_id "ENSRNOT00000110606"; transcript_version "2"; exon_number "2"; gene_name "Pkmyt1"; gene_source "ensembl"; gene_biotype "protein_coding"; transcript_name "Pkmyt1-202"; transcript_source "ensembl"; transcript_biotype "protein_coding"; exon_id "ENSRNOE00000034197"; exon_version "4";
10	sraer114_mid	exon	13259192	13259674	120.007134052323	+	.	gene_id "ENSRNOG00000003657"; transcript_id "ENSRNOG00000003657_tx_1"; exon_id "10_13259192_13259674_+"; exonnum "2"; txlen "1966";
10	ensembl	start_codon	13259324	13259326	0	+	0	gene_id "ENSRNOG00000003657"; gene_version "8"; transcript_id "ENSRNOT00000004936"; transcript_version "8"; exon_number "2"; gene_name "Pkmyt1"; gene_source "ensembl"; gene_biotype "protein_coding"; transcript_name "Pkmyt1-201"; transcript_source "ensembl"; transcript_biotype "protein_coding"; tag "Ensembl_canonical";
10	ensembl	start_codon	13259324	13259326	0	+	0	gene_id "ENSRNOG00000003657"; gene_version "8"; transcript_id "ENSRNOT00000141690"; transcript_version "1"; exon_number "2"; gene_name "Pkmyt1"; gene_source "ensembl"; gene_biotype "protein_coding"; transcript_name "Pkmyt1-203"; transcript_source "ensembl"; transcript_biotype "protein_coding";
10	ensembl	start_codon	13259324	13259326	0	+	0	gene_id "ENSRNOG00000003657"; gene_version "8"; transcript_id "ENSRNOT00000110606"; transcript_version "2"; exon_number "2"; gene_name "Pkmyt1"; gene_source "ensembl"; gene_biotype "protein_coding"; transcript_name "Pkmyt1-202"; transcript_source "ensembl"; transcript_biotype "protein_coding";
10	ensembl	CDS	13259324	13259674	0	+	0	gene_id "ENSRNOG00000003657"; gene_version "8"; transcript_id "ENSRNOT00000004936"; transcript_version "8"; exon_number "2"; gene_name "Pkmyt1"; gene_source "ensembl"; gene_biotype "protein_coding"; transcript_name "Pkmyt1-201"; transcript_source "ensembl"; transcript_biotype "protein_coding"; protein_id "ENSRNOP00000004936"; protein_version "4"; tag "Ensembl_canonical";
10	ensembl	CDS	13259324	13259674	0	+	0	gene_id "ENSRNOG00000003657"; gene_version "8"; transcript_id "ENSRNOT00000141690"; transcript_version "1"; exon_number "2"; gene_name "Pkmyt1"; gene_source "ensembl"; gene_biotype "protein_coding"; transcript_name "Pkmyt1-203"; transcript_source "ensembl"; transcript_biotype "protein_coding"; protein_id "ENSRNOP00000111616"; protein_version "1";
10	ensembl	CDS	13259324	13259674	0	+	0	gene_id "ENSRNOG00000003657"; gene_version "8"; transcript_id "ENSRNOT00000110606"; transcript_version "2"; exon_number "2"; gene_name "Pkmyt1"; gene_source "ensembl"; gene_biotype "protein_coding"; transcript_name "Pkmyt1-202"; transcript_source "ensembl"; transcript_biotype "protein_coding"; protein_id "ENSRNOP00000087539"; protein_version "2";
10	ensembl	exon	13260634	13261127	0	+	.	gene_id "ENSRNOG00000003657"; gene_version "8"; transcript_id "ENSRNOT00000004936"; transcript_version "8"; exon_number "3"; gene_name "Pkmyt1"; gene_source "ensembl"; gene_biotype "protein_coding"; transcript_name "Pkmyt1-201"; transcript_source "ensembl"; transcript_biotype "protein_coding"; exon_id "ENSRNOE00000034260"; exon_version "1"; tag "Ensembl_canonical";
10	ensembl	CDS	13260634	13261127	0	+	0	gene_id "ENSRNOG00000003657"; gene_version "8"; transcript_id "ENSRNOT00000004936"; transcript_version "8"; exon_number "3"; gene_name "Pkmyt1"; gene_source "ensembl"; gene_biotype "protein_coding"; transcript_name "Pkmyt1-201"; transcript_source "ensembl"; transcript_biotype "protein_coding"; protein_id "ENSRNOP00000004936"; protein_version "4"; tag "Ensembl_canonical";
10	ensembl	exon	13260634	13261127	0	+	.	gene_id "ENSRNOG00000003657"; gene_version "8"; transcript_id "ENSRNOT00000141690"; transcript_version "1"; exon_number "3"; gene_name "Pkmyt1"; gene_source "ensembl"; gene_biotype "protein_coding"; transcript_name "Pkmyt1-203"; transcript_source "ensembl"; transcript_biotype "protein_coding"; exon_id "ENSRNOE00000034260"; exon_version "1";
10	ensembl	CDS	13260634	13261127	0	+	0	gene_id "ENSRNOG00000003657"; gene_version "8"; transcript_id "ENSRNOT00000141690"; transcript_version "1"; exon_number "3"; gene_name "Pkmyt1"; gene_source "ensembl"; gene_biotype "protein_coding"; transcript_name "Pkmyt1-203"; transcript_source "ensembl"; transcript_biotype "protein_coding"; protein_id "ENSRNOP00000111616"; protein_version "1";
10	ensembl	exon	13260634	13261127	0	+	.	gene_id "ENSRNOG00000003657"; gene_version "8"; transcript_id "ENSRNOT00000110606"; transcript_version "2"; exon_number "3"; gene_name "Pkmyt1"; gene_source "ensembl"; gene_biotype "protein_coding"; transcript_name "Pkmyt1-202"; transcript_source "ensembl"; transcript_biotype "protein_coding"; exon_id "ENSRNOE00000034260"; exon_version "1";
10	ensembl	CDS	13260634	13261127	0	+	0	gene_id "ENSRNOG00000003657"; gene_version "8"; transcript_id "ENSRNOT00000110606"; transcript_version "2"; exon_number "3"; gene_name "Pkmyt1"; gene_source "ensembl"; gene_biotype "protein_coding"; transcript_name "Pkmyt1-202"; transcript_source "ensembl"; transcript_biotype "protein_coding"; protein_id "ENSRNOP00000087539"; protein_version "2";
10	ENSEMBL114_rn	exon	13260634	13261127	120.007134052323	+	.	gene_id "ENSRNOG00000003657"; transcript_id "ENSRNOG00000003657_tx_1"; exon_id "10_13260634_13261127_+"; exonnum "3"; txlen "1966";
10	ensembl	exon	13261769	13261875	0	+	.	gene_id "ENSRNOG00000003657"; gene_version "8"; transcript_id "ENSRNOT00000004936"; transcript_version "8"; exon_number "4"; gene_name "Pkmyt1"; gene_source "ensembl"; gene_biotype "protein_coding"; transcript_name "Pkmyt1-201"; transcript_source "ensembl"; transcript_biotype "protein_coding"; exon_id "ENSRNOE00000034332"; exon_version "1"; tag "Ensembl_canonical";
10	ensembl	CDS	13261769	13261875	0	+	1	gene_id "ENSRNOG00000003657"; gene_version "8"; transcript_id "ENSRNOT00000004936"; transcript_version "8"; exon_number "4"; gene_name "Pkmyt1"; gene_source "ensembl"; gene_biotype "protein_coding"; transcript_name "Pkmyt1-201"; transcript_source "ensembl"; transcript_biotype "protein_coding"; protein_id "ENSRNOP00000004936"; protein_version "4"; tag "Ensembl_canonical";
10	ensembl	exon	13261769	13261875	0	+	.	gene_id "ENSRNOG00000003657"; gene_version "8"; transcript_id "ENSRNOT00000141690"; transcript_version "1"; exon_number "4"; gene_name "Pkmyt1"; gene_source "ensembl"; gene_biotype "protein_coding"; transcript_name "Pkmyt1-203"; transcript_source "ensembl"; transcript_biotype "protein_coding"; exon_id "ENSRNOE00000034332"; exon_version "1";
10	ensembl	CDS	13261769	13261875	0	+	1	gene_id "ENSRNOG00000003657"; gene_version "8"; transcript_id "ENSRNOT00000141690"; transcript_version "1"; exon_number "4"; gene_name "Pkmyt1"; gene_source "ensembl"; gene_biotype "protein_coding"; transcript_name "Pkmyt1-203"; transcript_source "ensembl"; transcript_biotype "protein_coding"; protein_id "ENSRNOP00000111616"; protein_version "1";
10	ensembl	exon	13261769	13261875	0	+	.	gene_id "ENSRNOG00000003657"; gene_version "8"; transcript_id "ENSRNOT00000110606"; transcript_version "2"; exon_number "4"; gene_name "Pkmyt1"; gene_source "ensembl"; gene_biotype "protein_coding"; transcript_name "Pkmyt1-202"; transcript_source "ensembl"; transcript_biotype "protein_coding"; exon_id "ENSRNOE00000034332"; exon_version "1";
10	ensembl	CDS	13261769	13261875	0	+	1	gene_id "ENSRNOG00000003657"; gene_version "8"; transcript_id "ENSRNOT00000110606"; transcript_version "2"; exon_number "4"; gene_name "Pkmyt1"; gene_source "ensembl"; gene_biotype "protein_coding"; transcript_name "Pkmyt1-202"; transcript_source "ensembl"; transcript_biotype "protein_coding"; protein_id "ENSRNOP00000087539"; protein_version "2";
10	ENSEMBL114_rn	exon	13261769	13261875	120.007134052323	+	.	gene_id "ENSRNOG00000003657"; transcript_id "ENSRNOG00000003657_tx_1"; exon_id "10_13261769_13261875_+"; exonnum "4"; txlen "1966";
10	ensembl	exon	13262003	13262175	0	+	.	gene_id "ENSRNOG00000003657"; gene_version "8"; transcript_id "ENSRNOT00000004936"; transcript_version "8"; exon_number "5"; gene_name "Pkmyt1"; gene_source "ensembl"; gene_biotype "protein_coding"; transcript_name "Pkmyt1-201"; transcript_source "ensembl"; transcript_biotype "protein_coding"; exon_id "ENSRNOE00000034401"; exon_version "1"; tag "Ensembl_canonical";
10	ensembl	CDS	13262003	13262175	0	+	2	gene_id "ENSRNOG00000003657"; gene_version "8"; transcript_id "ENSRNOT00000004936"; transcript_version "8"; exon_number "5"; gene_name "Pkmyt1"; gene_source "ensembl"; gene_biotype "protein_coding"; transcript_name "Pkmyt1-201"; transcript_source "ensembl"; transcript_biotype "protein_coding"; protein_id "ENSRNOP00000004936"; protein_version "4"; tag "Ensembl_canonical";
10	ensembl	exon	13262003	13262175	0	+	.	gene_id "ENSRNOG00000003657"; gene_version "8"; transcript_id "ENSRNOT00000141690"; transcript_version "1"; exon_number "5"; gene_name "Pkmyt1"; gene_source "ensembl"; gene_biotype "protein_coding"; transcript_name "Pkmyt1-203"; transcript_source "ensembl"; transcript_biotype "protein_coding"; exon_id "ENSRNOE00000034401"; exon_version "1";
10	ensembl	CDS	13262003	13262175	0	+	2	gene_id "ENSRNOG00000003657"; gene_version "8"; transcript_id "ENSRNOT00000141690"; transcript_version "1"; exon_number "5"; gene_name "Pkmyt1"; gene_source "ensembl"; gene_biotype "protein_coding"; transcript_name "Pkmyt1-203"; transcript_source "ensembl"; transcript_biotype "protein_coding"; protein_id "ENSRNOP00000111616"; protein_version "1";
10	ensembl	exon	13262003	13262175	0	+	.	gene_id "ENSRNOG00000003657"; gene_version "8"; transcript_id "ENSRNOT00000110606"; transcript_version "2"; exon_number "5"; gene_name "Pkmyt1"; gene_source "ensembl"; gene_biotype "protein_coding"; transcript_name "Pkmyt1-202"; transcript_source "ensembl"; transcript_biotype "protein_coding"; exon_id "ENSRNOE00000034401"; exon_version "1";
10	ensembl	CDS	13262003	13262175	0	+	2	gene_id "ENSRNOG00000003657"; gene_version "8"; transcript_id "ENSRNOT00000110606"; transcript_version "2"; exon_number "5"; gene_name "Pkmyt1"; gene_source "ensembl"; gene_biotype "protein_coding"; transcript_name "Pkmyt1-202"; transcript_source "ensembl"; transcript_biotype "protein_coding"; protein_id "ENSRNOP00000087539"; protein_version "2";
10	ENSEMBL114_rn	exon	13262003	13262175	120.007134052323	+	.	gene_id "ENSRNOG00000003657"; transcript_id "ENSRNOG00000003657_tx_1"; exon_id "10_13262003_13262175_+"; exonnum "5"; txlen "1966";
10	ensembl	exon	13262363	13262520	0	+	.	gene_id "ENSRNOG00000003657"; gene_version "8"; transcript_id "ENSRNOT00000004936"; transcript_version "8"; exon_number "6"; gene_name "Pkmyt1"; gene_source "ensembl"; gene_biotype "protein_coding"; transcript_name "Pkmyt1-201"; transcript_source "ensembl"; transcript_biotype "protein_coding"; exon_id "ENSRNOE00000034483"; exon_version "1"; tag "Ensembl_canonical";
10	ensembl	CDS	13262363	13262520	0	+	0	gene_id "ENSRNOG00000003657"; gene_version "8"; transcript_id "ENSRNOT00000004936"; transcript_version "8"; exon_number "6"; gene_name "Pkmyt1"; gene_source "ensembl"; gene_biotype "protein_coding"; transcript_name "Pkmyt1-201"; transcript_source "ensembl"; transcript_biotype "protein_coding"; protein_id "ENSRNOP00000004936"; protein_version "4"; tag "Ensembl_canonical";
10	ensembl	exon	13262363	13262520	0	+	.	gene_id "ENSRNOG00000003657"; gene_version "8"; transcript_id "ENSRNOT00000110606"; transcript_version "2"; exon_number "6"; gene_name "Pkmyt1"; gene_source "ensembl"; gene_biotype "protein_coding"; transcript_name "Pkmyt1-202"; transcript_source "ensembl"; transcript_biotype "protein_coding"; exon_id "ENSRNOE00000034483"; exon_version "1";
10	ensembl	CDS	13262363	13262520	0	+	0	gene_id "ENSRNOG00000003657"; gene_version "8"; transcript_id "ENSRNOT00000110606"; transcript_version "2"; exon_number "6"; gene_name "Pkmyt1"; gene_source "ensembl"; gene_biotype "protein_coding"; transcript_name "Pkmyt1-202"; transcript_source "ensembl"; transcript_biotype "protein_coding"; protein_id "ENSRNOP00000087539"; protein_version "2";
10	ENSEMBL114_rn	exon	13262363	13262520	120.007134052323	+	.	gene_id "ENSRNOG00000003657"; transcript_id "ENSRNOG00000003657_tx_1"; exon_id "10_13262363_13262520_+"; exonnum "6"; txlen "1966";
10	ensembl	CDS	13262363	13262608	0	+	0	gene_id "ENSRNOG00000003657"; gene_version "8"; transcript_id "ENSRNOT00000141690"; transcript_version "1"; exon_number "6"; gene_name "Pkmyt1"; gene_source "ensembl"; gene_biotype "protein_coding"; transcript_name "Pkmyt1-203"; transcript_source "ensembl"; transcript_biotype "protein_coding"; protein_id "ENSRNOP00000111616"; protein_version "1";
10	ensembl	exon	13262363	13263612	0	+	.	gene_id "ENSRNOG00000003657"; gene_version "8"; transcript_id "ENSRNOT00000141690"; transcript_version "1"; exon_number "6"; gene_name "Pkmyt1"; gene_source "ensembl"; gene_biotype "protein_coding"; transcript_name "Pkmyt1-203"; transcript_source "ensembl"; transcript_biotype "protein_coding"; exon_id "ENSRNOE00000763262"; exon_version "1";
10	ensembl	stop_codon	13262609	13262611	0	+	0	gene_id "ENSRNOG00000003657"; gene_version "8"; transcript_id "ENSRNOT00000141690"; transcript_version "1"; exon_number "6"; gene_name "Pkmyt1"; gene_source "ensembl"; gene_biotype "protein_coding"; transcript_name "Pkmyt1-203"; transcript_source "ensembl"; transcript_biotype "protein_coding";
10	ensembl	three_prime_utr	13262612	13263612	0	+	.	gene_id "ENSRNOG00000003657"; gene_version "8"; transcript_id "ENSRNOT00000141690"; transcript_version "1"; gene_name "Pkmyt1"; gene_source "ensembl"; gene_biotype "protein_coding"; transcript_name "Pkmyt1-203"; transcript_source "ensembl"; transcript_biotype "protein_coding";
10	ensembl	exon	13263181	13263258	0	+	.	gene_id "ENSRNOG00000003657"; gene_version "8"; transcript_id "ENSRNOT00000004936"; transcript_version "8"; exon_number "7"; gene_name "Pkmyt1"; gene_source "ensembl"; gene_biotype "protein_coding"; transcript_name "Pkmyt1-201"; transcript_source "ensembl"; transcript_biotype "protein_coding"; exon_id "ENSRNOE00000034565"; exon_version "1"; tag "Ensembl_canonical";
10	ensembl	CDS	13263181	13263258	0	+	1	gene_id "ENSRNOG00000003657"; gene_version "8"; transcript_id "ENSRNOT00000004936"; transcript_version "8"; exon_number "7"; gene_name "Pkmyt1"; gene_source "ensembl"; gene_biotype "protein_coding"; transcript_name "Pkmyt1-201"; transcript_source "ensembl"; transcript_biotype "protein_coding"; protein_id "ENSRNOP00000004936"; protein_version "4"; tag "Ensembl_canonical";
10	ENSEMBL114_rn	exon	13263181	13263258	120.007134052323	+	.	gene_id "ENSRNOG00000003657"; transcript_id "ENSRNOG00000003657_tx_1"; exon_id "10_13263181_13263258_+"; exonnum "7"; txlen "1966";
10	ensembl	CDS	13263181	13263259	0	+	1	gene_id "ENSRNOG00000003657"; gene_version "8"; transcript_id "ENSRNOT00000110606"; transcript_version "2"; exon_number "7"; gene_name "Pkmyt1"; gene_source "ensembl"; gene_biotype "protein_coding"; transcript_name "Pkmyt1-202"; transcript_source "ensembl"; transcript_biotype "protein_coding"; protein_id "ENSRNOP00000087539"; protein_version "2";
10	ensembl	exon	13263181	13264263	0	+	.	gene_id "ENSRNOG00000003657"; gene_version "8"; transcript_id "ENSRNOT00000110606"; transcript_version "2"; exon_number "7"; gene_name "Pkmyt1"; gene_source "ensembl"; gene_biotype "protein_coding"; transcript_name "Pkmyt1-202"; transcript_source "ensembl"; transcript_biotype "protein_coding"; exon_id "ENSRNOE00000807411"; exon_version "1";
10	ensembl	stop_codon	13263260	13263262	0	+	0	gene_id "ENSRNOG00000003657"; gene_version "8"; transcript_id "ENSRNOT00000110606"; transcript_version "2"; exon_number "7"; gene_name "Pkmyt1"; gene_source "ensembl"; gene_biotype "protein_coding"; transcript_name "Pkmyt1-202"; transcript_source "ensembl"; transcript_biotype "protein_coding";
10	ensembl	three_prime_utr	13263263	13264263	0	+	.	gene_id "ENSRNOG00000003657"; gene_version "8"; transcript_id "ENSRNOT00000110606"; transcript_version "2"; gene_name "Pkmyt1"; gene_source "ensembl"; gene_biotype "protein_coding"; transcript_name "Pkmyt1-202"; transcript_source "ensembl"; transcript_biotype "protein_coding";
10	ensembl	CDS	13263335	13263443	0	+	1	gene_id "ENSRNOG00000003657"; gene_version "8"; transcript_id "ENSRNOT00000004936"; transcript_version "8"; exon_number "8"; gene_name "Pkmyt1"; gene_source "ensembl"; gene_biotype "protein_coding"; transcript_name "Pkmyt1-201"; transcript_source "ensembl"; transcript_biotype "protein_coding"; protein_id "ENSRNOP00000004936"; protein_version "4"; tag "Ensembl_canonical";
10	ensembl	exon	13263335	13263576	0	+	.	gene_id "ENSRNOG00000003657"; gene_version "8"; transcript_id "ENSRNOT00000004936"; transcript_version "8"; exon_number "8"; gene_name "Pkmyt1"; gene_source "ensembl"; gene_biotype "protein_coding"; transcript_name "Pkmyt1-201"; transcript_source "ensembl"; transcript_biotype "protein_coding"; exon_id "ENSRNOE00000646987"; exon_version "2"; tag "Ensembl_canonical";
10	ENSEMBL114_rn	exon	13263335	13263576	120.007134052323	+	.	gene_id "ENSRNOG00000003657"; transcript_id "ENSRNOG00000003657_tx_1"; exon_id "10_13263335_13263576_+"; exonnum "8"; txlen "1966";
10	ensembl	stop_codon	13263444	13263446	0	+	0	gene_id "ENSRNOG00000003657"; gene_version "8"; transcript_id "ENSRNOT00000004936"; transcript_version "8"; exon_number "8"; gene_name "Pkmyt1"; gene_source "ensembl"; gene_biotype "protein_coding"; transcript_name "Pkmyt1-201"; transcript_source "ensembl"; transcript_biotype "protein_coding"; tag "Ensembl_canonical";
10	ensembl	three_prime_utr	13263447	13263576	0	+	.	gene_id "ENSRNOG00000003657"; gene_version "8"; transcript_id "ENSRNOT00000004936"; transcript_version "8"; gene_name "Pkmyt1"; gene_source "ensembl"; gene_biotype "protein_coding"; transcript_name "Pkmyt1-201"; transcript_source "ensembl"; transcript_biotype "protein_coding"; tag "Ensembl_canonical";
10	sraer114_es	exon	13269277	13269376	0.0124303647239057	+	.	gene_id "ENSRNOG00000042258"; transcript_id "ENSRNOG00000042258_tx_2"; exon_id "10_13269277_13269376_+"; exonnum "1"; txlen "573";
10	ensembl	five_prime_utr	13275611	13275708	0	+	.	gene_id "ENSRNOG00000042258"; gene_version "3"; transcript_id "ENSRNOT00000066310"; transcript_version "3"; gene_name "9530082P21Rikl"; gene_source "ensembl"; gene_biotype "protein_coding"; transcript_name "9530082P21Rikl-201"; transcript_source "ensembl"; transcript_biotype "protein_coding"; tag "Ensembl_canonical";
10	ensembl	exon	13275611	13276084	0	+	.	gene_id "ENSRNOG00000042258"; gene_version "3"; transcript_id "ENSRNOT00000066310"; transcript_version "3"; exon_number "1"; gene_name "9530082P21Rikl"; gene_source "ensembl"; gene_biotype "protein_coding"; transcript_name "9530082P21Rikl-201"; transcript_source "ensembl"; transcript_biotype "protein_coding"; exon_id "ENSRNOE00000442106"; exon_version "1"; tag "Ensembl_canonical";
10	ensembl	gene	13275611	13276535	0	+	.	gene_id "ENSRNOG00000042258"; gene_version "3"; gene_name "9530082P21Rikl"; gene_source "ensembl"; gene_biotype "protein_coding";
10	ensembl	transcript	13275611	13276535	0	+	.	gene_id "ENSRNOG00000042258"; gene_version "3"; transcript_id "ENSRNOT00000066310"; transcript_version "3"; gene_name "9530082P21Rikl"; gene_source "ensembl"; gene_biotype "protein_coding"; transcript_name "9530082P21Rikl-201"; transcript_source "ensembl"; transcript_biotype "protein_coding"; tag "Ensembl_canonical";
10	sraer114_es	exon	13275697	13275901	288.509878558336	+	.	gene_id "ENSRNOG00000042258"; transcript_id "ENSRNOG00000042258_tx_1"; exon_id "10_13275697_13275901_+"; exonnum "1"; txlen "678";
10	ensembl	start_codon	13275709	13275711	0	+	0	gene_id "ENSRNOG00000042258"; gene_version "3"; transcript_id "ENSRNOT00000066310"; transcript_version "3"; exon_number "1"; gene_name "9530082P21Rikl"; gene_source "ensembl"; gene_biotype "protein_coding"; transcript_name "9530082P21Rikl-201"; transcript_source "ensembl"; transcript_biotype "protein_coding"; tag "Ensembl_canonical";
10	ensembl	CDS	13275709	13276084	0	+	0	gene_id "ENSRNOG00000042258"; gene_version "3"; transcript_id "ENSRNOT00000066310"; transcript_version "3"; exon_number "1"; gene_name "9530082P21Rikl"; gene_source "ensembl"; gene_biotype "protein_coding"; transcript_name "9530082P21Rikl-201"; transcript_source "ensembl"; transcript_biotype "protein_coding"; protein_id "ENSRNOP00000059381"; protein_version "1"; tag "Ensembl_canonical";
10	sraer114_mid	exon	13275974	13276084	288.509878558336	+	.	gene_id "ENSRNOG00000042258"; transcript_id "ENSRNOG00000042258_tx_1"; exon_id "10_13275974_13276084_+"; exonnum "2"; txlen "678";
10	sraer114_mid	exon	13275974	13276084	0.0124303647239057	+	.	gene_id "ENSRNOG00000042258"; transcript_id "ENSRNOG00000042258_tx_2"; exon_id "10_13275974_13276084_+"; exonnum "2"; txlen "573";
10	ensembl	CDS	13276174	13276202	0	+	2	gene_id "ENSRNOG00000042258"; gene_version "3"; transcript_id "ENSRNOT00000066310"; transcript_version "3"; exon_number "2"; gene_name "9530082P21Rikl"; gene_source "ensembl"; gene_biotype "protein_coding"; transcript_name "9530082P21Rikl-201"; transcript_source "ensembl"; transcript_biotype "protein_coding"; protein_id "ENSRNOP00000059381"; protein_version "1"; tag "Ensembl_canonical";
10	ensembl	exon	13276174	13276535	0	+	.	gene_id "ENSRNOG00000042258"; gene_version "3"; transcript_id "ENSRNOT00000066310"; transcript_version "3"; exon_number "2"; gene_name "9530082P21Rikl"; gene_source "ensembl"; gene_biotype "protein_coding"; transcript_name "9530082P21Rikl-201"; transcript_source "ensembl"; transcript_biotype "protein_coding"; exon_id "ENSRNOE00000441862"; exon_version "1"; tag "Ensembl_canonical";
10	ENSEMBL114_rn	exon	13276174	13276535	288.509878558336	+	.	gene_id "ENSRNOG00000042258"; transcript_id "ENSRNOG00000042258_tx_1"; exon_id "10_13276174_13276535_+"; exonnum "3"; txlen "678";
10	ENSEMBL114_rn	exon	13276174	13276535	0.0124303647239057	+	.	gene_id "ENSRNOG00000042258"; transcript_id "ENSRNOG00000042258_tx_2"; exon_id "10_13276174_13276535_+"; exonnum "3"; txlen "573";
10	ensembl	stop_codon	13276203	13276205	0	+	0	gene_id "ENSRNOG00000042258"; gene_version "3"; transcript_id "ENSRNOT00000066310"; transcript_version "3"; exon_number "2"; gene_name "9530082P21Rikl"; gene_source "ensembl"; gene_biotype "protein_coding"; transcript_name "9530082P21Rikl-201"; transcript_source "ensembl"; transcript_biotype "protein_coding"; tag "Ensembl_canonical";
10	ensembl	three_prime_utr	13276206	13276535	0	+	.	gene_id "ENSRNOG00000042258"; gene_version "3"; transcript_id "ENSRNOT00000066310"; transcript_version "3"; gene_name "9530082P21Rikl"; gene_source "ensembl"; gene_biotype "protein_coding"; transcript_name "9530082P21Rikl-201"; transcript_source "ensembl"; transcript_biotype "protein_coding"; tag "Ensembl_canonical";
10	sraer114_es	exon	13281783	13282102	0.809588996271225	+	.	gene_id "sraer114_gene_15057"; transcript_id "sraer114_gene_15057_tx_1"; exon_id "10_13281783_13282102_+"; exonnum "1"; txlen "550";
10	sraer114_ss	exon	13282125	13282354	0.809588996271225	+	.	gene_id "sraer114_gene_15057"; transcript_id "sraer114_gene_15057_tx_1"; exon_id "10_13282125_13282354_+"; exonnum "2"; txlen "550";
10	ensembl	exon	13320059	13320360	0	+	.	gene_id "ENSRNOG00000058561"; gene_version "3"; transcript_id "ENSRNOT00000116501"; transcript_version "2"; exon_number "1"; gene_name "Srrm2"; gene_source "ensembl"; gene_biotype "protein_coding"; transcript_name "Srrm2-204"; transcript_source "ensembl"; transcript_biotype "protein_coding"; exon_id "ENSRNOE00000607895"; exon_version "1";
10	ensembl	five_prime_utr	13320059	13320360	0	+	.	gene_id "ENSRNOG00000058561"; gene_version "3"; transcript_id "ENSRNOT00000116501"; transcript_version "2"; gene_name "Srrm2"; gene_source "ensembl"; gene_biotype "protein_coding"; transcript_name "Srrm2-204"; transcript_source "ensembl"; transcript_biotype "protein_coding";
10	ensembl	exon	13320059	13320360	0	+	.	gene_id "ENSRNOG00000058561"; gene_version "3"; transcript_id "ENSRNOT00000113307"; transcript_version "2"; exon_number "1"; gene_name "Srrm2"; gene_source "ensembl"; gene_biotype "protein_coding"; transcript_name "Srrm2-203"; transcript_source "ensembl"; transcript_biotype "protein_coding"; exon_id "ENSRNOE00000607895"; exon_version "1";
10	ensembl	five_prime_utr	13320059	13320360	0	+	.	gene_id "ENSRNOG00000058561"; gene_version "3"; transcript_id "ENSRNOT00000113307"; transcript_version "2"; gene_name "Srrm2"; gene_source "ensembl"; gene_biotype "protein_coding"; transcript_name "Srrm2-203"; transcript_source "ensembl"; transcript_biotype "protein_coding";
10	ensembl	exon	13320059	13320360	0	+	.	gene_id "ENSRNOG00000058561"; gene_version "3"; transcript_id "ENSRNOT00000100880"; transcript_version "2"; exon_number "1"; gene_name "Srrm2"; gene_source "ensembl"; gene_biotype "protein_coding"; transcript_name "Srrm2-202"; transcript_source "ensembl"; transcript_biotype "protein_coding"; exon_id "ENSRNOE00000607895"; exon_version "1";
10	ensembl	five_prime_utr	13320059	13320360	0	+	.	gene_id "ENSRNOG00000058561"; gene_version "3"; transcript_id "ENSRNOT00000100880"; transcript_version "2"; gene_name "Srrm2"; gene_source "ensembl"; gene_biotype "protein_coding"; transcript_name "Srrm2-202"; transcript_source "ensembl"; transcript_biotype "protein_coding";
10	ensembl	exon	13320059	13320360	0	+	.	gene_id "ENSRNOG00000058561"; gene_version "3"; transcript_id "ENSRNOT00000091287"; transcript_version "3"; exon_number "1"; gene_name "Srrm2"; gene_source "ensembl"; gene_biotype "protein_coding"; transcript_name "Srrm2-201"; transcript_source "ensembl"; transcript_biotype "protein_coding"; exon_id "ENSRNOE00000607895"; exon_version "1";
10	ensembl	five_prime_utr	13320059	13320360	0	+	.	gene_id "ENSRNOG00000058561"; gene_version "3"; transcript_id "ENSRNOT00000091287"; transcript_version "3"; gene_name "Srrm2"; gene_source "ensembl"; gene_biotype "protein_coding"; transcript_name "Srrm2-201"; transcript_source "ensembl"; transcript_biotype "protein_coding";
10	ensembl	exon	13320059	13320360	0	+	.	gene_id "ENSRNOG00000058561"; gene_version "3"; transcript_id "ENSRNOT00000116530"; transcript_version "2"; exon_number "1"; gene_name "Srrm2"; gene_source "ensembl"; gene_biotype "protein_coding"; transcript_name "Srrm2-205"; transcript_source "ensembl"; transcript_biotype "protein_coding"; exon_id "ENSRNOE00000607895"; exon_version "1"; tag "Ensembl_canonical";
10	ensembl	five_prime_utr	13320059	13320360	0	+	.	gene_id "ENSRNOG00000058561"; gene_version "3"; transcript_id "ENSRNOT00000116530"; transcript_version "2"; gene_name "Srrm2"; gene_source "ensembl"; gene_biotype "protein_coding"; transcript_name "Srrm2-205"; transcript_source "ensembl"; transcript_biotype "protein_coding"; tag "Ensembl_canonical";
10	ENSEMBL114_rn	exon	13320059	13320360	91.849574933007	+	.	gene_id "ENSRNOG00000058561"; transcript_id "ENSRNOG00000058561_tx_4"; exon_id "10_13320059_13320360_+"; exonnum "1"; txlen "2620";
10	ENSEMBL114_rn	exon	13320059	13320360	0.525726302174107	+	.	gene_id "ENSRNOG00000058561"; transcript_id "ENSRNOG00000058561_tx_6"; exon_id "10_13320059_13320360_+"; exonnum "1"; txlen "2871";
10	ensembl	transcript	13320059	13350621	0	+	.	gene_id "ENSRNOG00000058561"; gene_version "3"; transcript_id "ENSRNOT00000116501"; transcript_version "2"; gene_name "Srrm2"; gene_source "ensembl"; gene_biotype "protein_coding"; transcript_name "Srrm2-204"; transcript_source "ensembl"; transcript_biotype "protein_coding";
10	ensembl	transcript	13320059	13352306	0	+	.	gene_id "ENSRNOG00000058561"; gene_version "3"; transcript_id "ENSRNOT00000113307"; transcript_version "2"; gene_name "Srrm2"; gene_source "ensembl"; gene_biotype "protein_coding"; transcript_name "Srrm2-203"; transcript_source "ensembl"; transcript_biotype "protein_coding";
10	ensembl	transcript	13320059	13352508	0	+	.	gene_id "ENSRNOG00000058561"; gene_version "3"; transcript_id "ENSRNOT00000100880"; transcript_version "2"; gene_name "Srrm2"; gene_source "ensembl"; gene_biotype "protein_coding"; transcript_name "Srrm2-202"; transcript_source "ensembl"; transcript_biotype "protein_coding";
10	ensembl	transcript	13320059	13352754	0	+	.	gene_id "ENSRNOG00000058561"; gene_version "3"; transcript_id "ENSRNOT00000091287"; transcript_version "3"; gene_name "Srrm2"; gene_source "ensembl"; gene_biotype "protein_coding"; transcript_name "Srrm2-201"; transcript_source "ensembl"; transcript_biotype "protein_coding";
10	ensembl	gene	13320059	13353337	0	+	.	gene_id "ENSRNOG00000058561"; gene_version "3"; gene_name "Srrm2"; gene_source "ensembl"; gene_biotype "protein_coding";
10	ensembl	transcript	13320059	13353337	0	+	.	gene_id "ENSRNOG00000058561"; gene_version "3"; transcript_id "ENSRNOT00000116530"; transcript_version "2"; gene_name "Srrm2"; gene_source "ensembl"; gene_biotype "protein_coding"; transcript_name "Srrm2-205"; transcript_source "ensembl"; transcript_biotype "protein_coding"; tag "Ensembl_canonical";
10	sraer114_mid	exon	13321003	13321091	0.129885321713603	+	.	gene_id "ENSRNOG00000058561"; transcript_id "ENSRNOG00000058561_tx_7"; exon_id "10_13321003_13321091_+"; exonnum "1"; txlen "2658";
10	ensembl	exon	13321982	13322103	0	+	.	gene_id "ENSRNOG00000058561"; gene_version "3"; transcript_id "ENSRNOT00000116501"; transcript_version "2"; exon_number "2"; gene_name "Srrm2"; gene_source "ensembl"; gene_biotype "protein_coding"; transcript_name "Srrm2-204"; transcript_source "ensembl"; transcript_biotype "protein_coding"; exon_id "ENSRNOE00000589319"; exon_version "1";
10	ensembl	five_prime_utr	13321982	13322103	0	+	.	gene_id "ENSRNOG00000058561"; gene_version "3"; transcript_id "ENSRNOT00000116501"; transcript_version "2"; gene_name "Srrm2"; gene_source "ensembl"; gene_biotype "protein_coding"; transcript_name "Srrm2-204"; transcript_source "ensembl"; transcript_biotype "protein_coding";
10	ensembl	exon	13321982	13322103	0	+	.	gene_id "ENSRNOG00000058561"; gene_version "3"; transcript_id "ENSRNOT00000113307"; transcript_version "2"; exon_number "2"; gene_name "Srrm2"; gene_source "ensembl"; gene_biotype "protein_coding"; transcript_name "Srrm2-203"; transcript_source "ensembl"; transcript_biotype "protein_coding"; exon_id "ENSRNOE00000589319"; exon_version "1";
10	ensembl	five_prime_utr	13321982	13322103	0	+	.	gene_id "ENSRNOG00000058561"; gene_version "3"; transcript_id "ENSRNOT00000113307"; transcript_version "2"; gene_name "Srrm2"; gene_source "ensembl"; gene_biotype "protein_coding"; transcript_name "Srrm2-203"; transcript_source "ensembl"; transcript_biotype "protein_coding";
10	ensembl	exon	13321982	13322103	0	+	.	gene_id "ENSRNOG00000058561"; gene_version "3"; transcript_id "ENSRNOT00000100880"; transcript_version "2"; exon_number "2"; gene_name "Srrm2"; gene_source "ensembl"; gene_biotype "protein_coding"; transcript_name "Srrm2-202"; transcript_source "ensembl"; transcript_biotype "protein_coding"; exon_id "ENSRNOE00000589319"; exon_version "1";
10	ensembl	five_prime_utr	13321982	13322103	0	+	.	gene_id "ENSRNOG00000058561"; gene_version "3"; transcript_id "ENSRNOT00000100880"; transcript_version "2"; gene_name "Srrm2"; gene_source "ensembl"; gene_biotype "protein_coding"; transcript_name "Srrm2-202"; transcript_source "ensembl"; transcript_biotype "protein_coding";
10	ensembl	exon	13321982	13322103	0	+	.	gene_id "ENSRNOG00000058561"; gene_version "3"; transcript_id "ENSRNOT00000091287"; transcript_version "3"; exon_number "2"; gene_name "Srrm2"; gene_source "ensembl"; gene_biotype "protein_coding"; transcript_name "Srrm2-201"; transcript_source "ensembl"; transcript_biotype "protein_coding"; exon_id "ENSRNOE00000589319"; exon_version "1";
10	ensembl	five_prime_utr	13321982	13322103	0	+	.	gene_id "ENSRNOG00000058561"; gene_version "3"; transcript_id "ENSRNOT00000091287"; transcript_version "3"; gene_name "Srrm2"; gene_source "ensembl"; gene_biotype "protein_coding"; transcript_name "Srrm2-201"; transcript_source "ensembl"; transcript_biotype "protein_coding";
10	ensembl	exon	13321982	13322103	0	+	.	gene_id "ENSRNOG00000058561"; gene_version "3"; transcript_id "ENSRNOT00000116530"; transcript_version "2"; exon_number "2"; gene_name "Srrm2"; gene_source "ensembl"; gene_biotype "protein_coding"; transcript_name "Srrm2-205"; transcript_source "ensembl"; transcript_biotype "protein_coding"; exon_id "ENSRNOE00000589319"; exon_version "1"; tag "Ensembl_canonical";
10	ensembl	five_prime_utr	13321982	13322103	0	+	.	gene_id "ENSRNOG00000058561"; gene_version "3"; transcript_id "ENSRNOT00000116530"; transcript_version "2"; gene_name "Srrm2"; gene_source "ensembl"; gene_biotype "protein_coding"; transcript_name "Srrm2-205"; transcript_source "ensembl"; transcript_biotype "protein_coding"; tag "Ensembl_canonical";
10	ENSEMBL114_rn	exon	13321982	13322103	91.849574933007	+	.	gene_id "ENSRNOG00000058561"; transcript_id "ENSRNOG00000058561_tx_4"; exon_id "10_13321982_13322103_+"; exonnum "2"; txlen "2620";
10	ENSEMBL114_rn	exon	13321982	13322103	0.525726302174107	+	.	gene_id "ENSRNOG00000058561"; transcript_id "ENSRNOG00000058561_tx_6"; exon_id "10_13321982_13322103_+"; exonnum "2"; txlen "2871";
10	ENSEMBL114_rn	exon	13321982	13322103	0.129885321713603	+	.	gene_id "ENSRNOG00000058561"; transcript_id "ENSRNOG00000058561_tx_7"; exon_id "10_13321982_13322103_+"; exonnum "2"; txlen "2658";
10	sraer114_es	exon	13332006	13332104	792.892237166894	+	.	gene_id "ENSRNOG00000058561"; transcript_id "ENSRNOG00000058561_tx_1"; exon_id "10_13332006_13332104_+"; exonnum "1"; txlen "2295";
10	sraer114_es	exon	13332006	13332104	219.231951819775	+	.	gene_id "ENSRNOG00000058561"; transcript_id "ENSRNOG00000058561_tx_3"; exon_id "10_13332006_13332104_+"; exonnum "1"; txlen "2024";
10	ensembl	five_prime_utr	13335451	13335479	0	+	.	gene_id "ENSRNOG00000058561"; gene_version "3"; transcript_id "ENSRNOT00000116501"; transcript_version "2"; gene_name "Srrm2"; gene_source "ensembl"; gene_biotype "protein_coding"; transcript_name "Srrm2-204"; transcript_source "ensembl"; transcript_biotype "protein_coding";
10	ensembl	five_prime_utr	13335451	13335479	0	+	.	gene_id "ENSRNOG00000058561"; gene_version "3"; transcript_id "ENSRNOT00000113307"; transcript_version "2"; gene_name "Srrm2"; gene_source "ensembl"; gene_biotype "protein_coding"; transcript_name "Srrm2-203"; transcript_source "ensembl"; transcript_biotype "protein_coding";
10	ensembl	five_prime_utr	13335451	13335479	0	+	.	gene_id "ENSRNOG00000058561"; gene_version "3"; transcript_id "ENSRNOT00000100880"; transcript_version "2"; gene_name "Srrm2"; gene_source "ensembl"; gene_biotype "protein_coding"; transcript_name "Srrm2-202"; transcript_source "ensembl"; transcript_biotype "protein_coding";
10	ensembl	five_prime_utr	13335451	13335479	0	+	.	gene_id "ENSRNOG00000058561"; gene_version "3"; transcript_id "ENSRNOT00000091287"; transcript_version "3"; gene_name "Srrm2"; gene_source "ensembl"; gene_biotype "protein_coding"; transcript_name "Srrm2-201"; transcript_source "ensembl"; transcript_biotype "protein_coding";
10	ensembl	five_prime_utr	13335451	13335479	0	+	.	gene_id "ENSRNOG00000058561"; gene_version "3"; transcript_id "ENSRNOT00000116530"; transcript_version "2"; gene_name "Srrm2"; gene_source "ensembl"; gene_biotype "protein_coding"; transcript_name "Srrm2-205"; transcript_source "ensembl"; transcript_biotype "protein_coding"; tag "Ensembl_canonical";
10	ensembl	exon	13335451	13335721	0	+	.	gene_id "ENSRNOG00000058561"; gene_version "3"; transcript_id "ENSRNOT00000116501"; transcript_version "2"; exon_number "3"; gene_name "Srrm2"; gene_source "ensembl"; gene_biotype "protein_coding"; transcript_name "Srrm2-204"; transcript_source "ensembl"; transcript_biotype "protein_coding"; exon_id "ENSRNOE00000575440"; exon_version "2";
10	ensembl	exon	13335451	13335721	0	+	.	gene_id "ENSRNOG00000058561"; gene_version "3"; transcript_id "ENSRNOT00000113307"; transcript_version "2"; exon_number "3"; gene_name "Srrm2"; gene_source "ensembl"; gene_biotype "protein_coding"; transcript_name "Srrm2-203"; transcript_source "ensembl"; transcript_biotype "protein_coding"; exon_id "ENSRNOE00000575440"; exon_version "2";
10	ensembl	exon	13335451	13335721	0	+	.	gene_id "ENSRNOG00000058561"; gene_version "3"; transcript_id "ENSRNOT00000100880"; transcript_version "2"; exon_number "3"; gene_name "Srrm2"; gene_source "ensembl"; gene_biotype "protein_coding"; transcript_name "Srrm2-202"; transcript_source "ensembl"; transcript_biotype "protein_coding"; exon_id "ENSRNOE00000575440"; exon_version "2";
10	ensembl	exon	13335451	13335721	0	+	.	gene_id "ENSRNOG00000058561"; gene_version "3"; transcript_id "ENSRNOT00000091287"; transcript_version "3"; exon_number "3"; gene_name "Srrm2"; gene_source "ensembl"; gene_biotype "protein_coding"; transcript_name "Srrm2-201"; transcript_source "ensembl"; transcript_biotype "protein_coding"; exon_id "ENSRNOE00000575440"; exon_version "2";
10	ensembl	exon	13335451	13335721	0	+	.	gene_id "ENSRNOG00000058561"; gene_version "3"; transcript_id "ENSRNOT00000116530"; transcript_version "2"; exon_number "3"; gene_name "Srrm2"; gene_source "ensembl"; gene_biotype "protein_coding"; transcript_name "Srrm2-205"; transcript_source "ensembl"; transcript_biotype "protein_coding"; exon_id "ENSRNOE00000575440"; exon_version "2"; tag "Ensembl_canonical";
10	ENSEMBL114_rn	exon	13335451	13335721	792.892237166894	+	.	gene_id "ENSRNOG00000058561"; transcript_id "ENSRNOG00000058561_tx_1"; exon_id "10_13335451_13335721_+"; exonnum "2"; txlen "2295";
10	ENSEMBL114_rn	exon	13335451	13335721	91.849574933007	+	.	gene_id "ENSRNOG00000058561"; transcript_id "ENSRNOG00000058561_tx_4"; exon_id "10_13335451_13335721_+"; exonnum "3"; txlen "2620";
10	ENSEMBL114_rn	exon	13335451	13335721	0.525726302174107	+	.	gene_id "ENSRNOG00000058561"; transcript_id "ENSRNOG00000058561_tx_6"; exon_id "10_13335451_13335721_+"; exonnum "3"; txlen "2871";
10	ENSEMBL114_rn	exon	13335451	13335721	0.129885321713603	+	.	gene_id "ENSRNOG00000058561"; transcript_id "ENSRNOG00000058561_tx_7"; exon_id "10_13335451_13335721_+"; exonnum "3"; txlen "2658";
10	ensembl	start_codon	13335480	13335482	0	+	0	gene_id "ENSRNOG00000058561"; gene_version "3"; transcript_id "ENSRNOT00000116501"; transcript_version "2"; exon_number "3"; gene_name "Srrm2"; gene_source "ensembl"; gene_biotype "protein_coding"; transcript_name "Srrm2-204"; transcript_source "ensembl"; transcript_biotype "protein_coding";
10	ensembl	start_codon	13335480	13335482	0	+	0	gene_id "ENSRNOG00000058561"; gene_version "3"; transcript_id "ENSRNOT00000113307"; transcript_version "2"; exon_number "3"; gene_name "Srrm2"; gene_source "ensembl"; gene_biotype "protein_coding"; transcript_name "Srrm2-203"; transcript_source "ensembl"; transcript_biotype "protein_coding";
10	ensembl	start_codon	13335480	13335482	0	+	0	gene_id "ENSRNOG00000058561"; gene_version "3"; transcript_id "ENSRNOT00000100880"; transcript_version "2"; exon_number "3"; gene_name "Srrm2"; gene_source "ensembl"; gene_biotype "protein_coding"; transcript_name "Srrm2-202"; transcript_source "ensembl"; transcript_biotype "protein_coding";
10	ensembl	start_codon	13335480	13335482	0	+	0	gene_id "ENSRNOG00000058561"; gene_version "3"; transcript_id "ENSRNOT00000091287"; transcript_version "3"; exon_number "3"; gene_name "Srrm2"; gene_source "ensembl"; gene_biotype "protein_coding"; transcript_name "Srrm2-201"; transcript_source "ensembl"; transcript_biotype "protein_coding";
10	ensembl	start_codon	13335480	13335482	0	+	0	gene_id "ENSRNOG00000058561"; gene_version "3"; transcript_id "ENSRNOT00000116530"; transcript_version "2"; exon_number "3"; gene_name "Srrm2"; gene_source "ensembl"; gene_biotype "protein_coding"; transcript_name "Srrm2-205"; transcript_source "ensembl"; transcript_biotype "protein_coding"; tag "Ensembl_canonical";
10	ensembl	CDS	13335480	13335721	0	+	0	gene_id "ENSRNOG00000058561"; gene_version "3"; transcript_id "ENSRNOT00000116501"; transcript_version "2"; exon_number "3"; gene_name "Srrm2"; gene_source "ensembl"; gene_biotype "protein_coding"; transcript_name "Srrm2-204"; transcript_source "ensembl"; transcript_biotype "protein_coding"; protein_id "ENSRNOP00000078271"; protein_version "1";
10	ensembl	CDS	13335480	13335721	0	+	0	gene_id "ENSRNOG00000058561"; gene_version "3"; transcript_id "ENSRNOT00000113307"; transcript_version "2"; exon_number "3"; gene_name "Srrm2"; gene_source "ensembl"; gene_biotype "protein_coding"; transcript_name "Srrm2-203"; transcript_source "ensembl"; transcript_biotype "protein_coding"; protein_id "ENSRNOP00000086369"; protein_version "1";
10	ensembl	CDS	13335480	13335721	0	+	0	gene_id "ENSRNOG00000058561"; gene_version "3"; transcript_id "ENSRNOT00000100880"; transcript_version "2"; exon_number "3"; gene_name "Srrm2"; gene_source "ensembl"; gene_biotype "protein_coding"; transcript_name "Srrm2-202"; transcript_source "ensembl"; transcript_biotype "protein_coding"; protein_id "ENSRNOP00000083591"; protein_version "2";
10	ensembl	CDS	13335480	13335721	0	+	0	gene_id "ENSRNOG00000058561"; gene_version "3"; transcript_id "ENSRNOT00000091287"; transcript_version "3"; exon_number "3"; gene_name "Srrm2"; gene_source "ensembl"; gene_biotype "protein_coding"; transcript_name "Srrm2-201"; transcript_source "ensembl"; transcript_biotype "protein_coding"; protein_id "ENSRNOP00000072307"; protein_version "2";
10	ensembl	CDS	13335480	13335721	0	+	0	gene_id "ENSRNOG00000058561"; gene_version "3"; transcript_id "ENSRNOT00000116530"; transcript_version "2"; exon_number "3"; gene_name "Srrm2"; gene_source "ensembl"; gene_biotype "protein_coding"; transcript_name "Srrm2-205"; transcript_source "ensembl"; transcript_biotype "protein_coding"; protein_id "ENSRNOP00000086062"; protein_version "2"; tag "Ensembl_canonical";
10	ensembl	exon	13336578	13336685	0	+	.	gene_id "ENSRNOG00000058561"; gene_version "3"; transcript_id "ENSRNOT00000116501"; transcript_version "2"; exon_number "4"; gene_name "Srrm2"; gene_source "ensembl"; gene_biotype "protein_coding"; transcript_name "Srrm2-204"; transcript_source "ensembl"; transcript_biotype "protein_coding"; exon_id "ENSRNOE00000526156"; exon_version "1";
10	ensembl	CDS	13336578	13336685	0	+	1	gene_id "ENSRNOG00000058561"; gene_version "3"; transcript_id "ENSRNOT00000116501"; transcript_version "2"; exon_number "4"; gene_name "Srrm2"; gene_source "ensembl"; gene_biotype "protein_coding"; transcript_name "Srrm2-204"; transcript_source "ensembl"; transcript_biotype "protein_coding"; protein_id "ENSRNOP00000078271"; protein_version "1";
10	ensembl	exon	13336578	13336685	0	+	.	gene_id "ENSRNOG00000058561"; gene_version "3"; transcript_id "ENSRNOT00000113307"; transcript_version "2"; exon_number "4"; gene_name "Srrm2"; gene_source "ensembl"; gene_biotype "protein_coding"; transcript_name "Srrm2-203"; transcript_source "ensembl"; transcript_biotype "protein_coding"; exon_id "ENSRNOE00000526156"; exon_version "1";
10	ensembl	CDS	13336578	13336685	0	+	1	gene_id "ENSRNOG00000058561"; gene_version "3"; transcript_id "ENSRNOT00000113307"; transcript_version "2"; exon_number "4"; gene_name "Srrm2"; gene_source "ensembl"; gene_biotype "protein_coding"; transcript_name "Srrm2-203"; transcript_source "ensembl"; transcript_biotype "protein_coding"; protein_id "ENSRNOP00000086369"; protein_version "1";
10	ensembl	exon	13336578	13336685	0	+	.	gene_id "ENSRNOG00000058561"; gene_version "3"; transcript_id "ENSRNOT00000100880"; transcript_version "2"; exon_number "4"; gene_name "Srrm2"; gene_source "ensembl"; gene_biotype "protein_coding"; transcript_name "Srrm2-202"; transcript_source "ensembl"; transcript_biotype "protein_coding"; exon_id "ENSRNOE00000526156"; exon_version "1";
10	ensembl	CDS	13336578	13336685	0	+	1	gene_id "ENSRNOG00000058561"; gene_version "3"; transcript_id "ENSRNOT00000100880"; transcript_version "2"; exon_number "4"; gene_name "Srrm2"; gene_source "ensembl"; gene_biotype "protein_coding"; transcript_name "Srrm2-202"; transcript_source "ensembl"; transcript_biotype "protein_coding"; protein_id "ENSRNOP00000083591"; protein_version "2";
10	ensembl	exon	13336578	13336685	0	+	.	gene_id "ENSRNOG00000058561"; gene_version "3"; transcript_id "ENSRNOT00000091287"; transcript_version "3"; exon_number "4"; gene_name "Srrm2"; gene_source "ensembl"; gene_biotype "protein_coding"; transcript_name "Srrm2-201"; transcript_source "ensembl"; transcript_biotype "protein_coding"; exon_id "ENSRNOE00000526156"; exon_version "1";
10	ensembl	CDS	13336578	13336685	0	+	1	gene_id "ENSRNOG00000058561"; gene_version "3"; transcript_id "ENSRNOT00000091287"; transcript_version "3"; exon_number "4"; gene_name "Srrm2"; gene_source "ensembl"; gene_biotype "protein_coding"; transcript_name "Srrm2-201"; transcript_source "ensembl"; transcript_biotype "protein_coding"; protein_id "ENSRNOP00000072307"; protein_version "2";
10	ensembl	exon	13336578	13336685	0	+	.	gene_id "ENSRNOG00000058561"; gene_version "3"; transcript_id "ENSRNOT00000116530"; transcript_version "2"; exon_number "4"; gene_name "Srrm2"; gene_source "ensembl"; gene_biotype "protein_coding"; transcript_name "Srrm2-205"; transcript_source "ensembl"; transcript_biotype "protein_coding"; exon_id "ENSRNOE00000526156"; exon_version "1"; tag "Ensembl_canonical";
10	ensembl	CDS	13336578	13336685	0	+	1	gene_id "ENSRNOG00000058561"; gene_version "3"; transcript_id "ENSRNOT00000116530"; transcript_version "2"; exon_number "4"; gene_name "Srrm2"; gene_source "ensembl"; gene_biotype "protein_coding"; transcript_name "Srrm2-205"; transcript_source "ensembl"; transcript_biotype "protein_coding"; protein_id "ENSRNOP00000086062"; protein_version "2"; tag "Ensembl_canonical";
10	ENSEMBL114_rn	exon	13336578	13336685	792.892237166894	+	.	gene_id "ENSRNOG00000058561"; transcript_id "ENSRNOG00000058561_tx_1"; exon_id "10_13336578_13336685_+"; exonnum "3"; txlen "2295";
10	ENSEMBL114_rn	exon	13336578	13336685	219.231951819775	+	.	gene_id "ENSRNOG00000058561"; transcript_id "ENSRNOG00000058561_tx_3"; exon_id "10_13336578_13336685_+"; exonnum "2"; txlen "2024";
10	ENSEMBL114_rn	exon	13336578	13336685	91.849574933007	+	.	gene_id "ENSRNOG00000058561"; transcript_id "ENSRNOG00000058561_tx_4"; exon_id "10_13336578_13336685_+"; exonnum "4"; txlen "2620";
10	ENSEMBL114_rn	exon	13336578	13336685	0.525726302174107	+	.	gene_id "ENSRNOG00000058561"; transcript_id "ENSRNOG00000058561_tx_6"; exon_id "10_13336578_13336685_+"; exonnum "4"; txlen "2871";
10	ENSEMBL114_rn	exon	13336578	13336685	0.129885321713603	+	.	gene_id "ENSRNOG00000058561"; transcript_id "ENSRNOG00000058561_tx_7"; exon_id "10_13336578_13336685_+"; exonnum "4"; txlen "2658";
10	ensembl	exon	13336854	13337018	0	+	.	gene_id "ENSRNOG00000058561"; gene_version "3"; transcript_id "ENSRNOT00000116501"; transcript_version "2"; exon_number "5"; gene_name "Srrm2"; gene_source "ensembl"; gene_biotype "protein_coding"; transcript_name "Srrm2-204"; transcript_source "ensembl"; transcript_biotype "protein_coding"; exon_id "ENSRNOE00000530046"; exon_version "1";
10	ensembl	CDS	13336854	13337018	0	+	1	gene_id "ENSRNOG00000058561"; gene_version "3"; transcript_id "ENSRNOT00000116501"; transcript_version "2"; exon_number "5"; gene_name "Srrm2"; gene_source "ensembl"; gene_biotype "protein_coding"; transcript_name "Srrm2-204"; transcript_source "ensembl"; transcript_biotype "protein_coding"; protein_id "ENSRNOP00000078271"; protein_version "1";
10	ensembl	exon	13336854	13337018	0	+	.	gene_id "ENSRNOG00000058561"; gene_version "3"; transcript_id "ENSRNOT00000113307"; transcript_version "2"; exon_number "5"; gene_name "Srrm2"; gene_source "ensembl"; gene_biotype "protein_coding"; transcript_name "Srrm2-203"; transcript_source "ensembl"; transcript_biotype "protein_coding"; exon_id "ENSRNOE00000530046"; exon_version "1";
10	ensembl	CDS	13336854	13337018	0	+	1	gene_id "ENSRNOG00000058561"; gene_version "3"; transcript_id "ENSRNOT00000113307"; transcript_version "2"; exon_number "5"; gene_name "Srrm2"; gene_source "ensembl"; gene_biotype "protein_coding"; transcript_name "Srrm2-203"; transcript_source "ensembl"; transcript_biotype "protein_coding"; protein_id "ENSRNOP00000086369"; protein_version "1";
10	ensembl	exon	13336854	13337018	0	+	.	gene_id "ENSRNOG00000058561"; gene_version "3"; transcript_id "ENSRNOT00000100880"; transcript_version "2"; exon_number "5"; gene_name "Srrm2"; gene_source "ensembl"; gene_biotype "protein_coding"; transcript_name "Srrm2-202"; transcript_source "ensembl"; transcript_biotype "protein_coding"; exon_id "ENSRNOE00000530046"; exon_version "1";
10	ensembl	CDS	13336854	13337018	0	+	1	gene_id "ENSRNOG00000058561"; gene_version "3"; transcript_id "ENSRNOT00000100880"; transcript_version "2"; exon_number "5"; gene_name "Srrm2"; gene_source "ensembl"; gene_biotype "protein_coding"; transcript_name "Srrm2-202"; transcript_source "ensembl"; transcript_biotype "protein_coding"; protein_id "ENSRNOP00000083591"; protein_version "2";
10	ensembl	exon	13336854	13337018	0	+	.	gene_id "ENSRNOG00000058561"; gene_version "3"; transcript_id "ENSRNOT00000116530"; transcript_version "2"; exon_number "5"; gene_name "Srrm2"; gene_source "ensembl"; gene_biotype "protein_coding"; transcript_name "Srrm2-205"; transcript_source "ensembl"; transcript_biotype "protein_coding"; exon_id "ENSRNOE00000530046"; exon_version "1"; tag "Ensembl_canonical";
10	ensembl	CDS	13336854	13337018	0	+	1	gene_id "ENSRNOG00000058561"; gene_version "3"; transcript_id "ENSRNOT00000116530"; transcript_version "2"; exon_number "5"; gene_name "Srrm2"; gene_source "ensembl"; gene_biotype "protein_coding"; transcript_name "Srrm2-205"; transcript_source "ensembl"; transcript_biotype "protein_coding"; protein_id "ENSRNOP00000086062"; protein_version "2"; tag "Ensembl_canonical";
10	ENSEMBL114_rn	exon	13336854	13337018	792.892237166894	+	.	gene_id "ENSRNOG00000058561"; transcript_id "ENSRNOG00000058561_tx_1"; exon_id "10_13336854_13337018_+"; exonnum "4"; txlen "2295";
10	ENSEMBL114_rn	exon	13336854	13337018	219.231951819775	+	.	gene_id "ENSRNOG00000058561"; transcript_id "ENSRNOG00000058561_tx_3"; exon_id "10_13336854_13337018_+"; exonnum "3"; txlen "2024";
10	ENSEMBL114_rn	exon	13336854	13337018	91.849574933007	+	.	gene_id "ENSRNOG00000058561"; transcript_id "ENSRNOG00000058561_tx_4"; exon_id "10_13336854_13337018_+"; exonnum "5"; txlen "2620";
10	ENSEMBL114_rn	exon	13336854	13337018	0.525726302174107	+	.	gene_id "ENSRNOG00000058561"; transcript_id "ENSRNOG00000058561_tx_6"; exon_id "10_13336854_13337018_+"; exonnum "5"; txlen "2871";
10	ENSEMBL114_rn	exon	13336854	13337018	0.129885321713603	+	.	gene_id "ENSRNOG00000058561"; transcript_id "ENSRNOG00000058561_tx_7"; exon_id "10_13336854_13337018_+"; exonnum "5"; txlen "2658";
10	ensembl	exon	13336854	13337050	0	+	.	gene_id "ENSRNOG00000058561"; gene_version "3"; transcript_id "ENSRNOT00000091287"; transcript_version "3"; exon_number "5"; gene_name "Srrm2"; gene_source "ensembl"; gene_biotype "protein_coding"; transcript_name "Srrm2-201"; transcript_source "ensembl"; transcript_biotype "protein_coding"; exon_id "ENSRNOE00000662445"; exon_version "1";
10	ensembl	CDS	13336854	13337050	0	+	1	gene_id "ENSRNOG00000058561"; gene_version "3"; transcript_id "ENSRNOT00000091287"; transcript_version "3"; exon_number "5"; gene_name "Srrm2"; gene_source "ensembl"; gene_biotype "protein_coding"; transcript_name "Srrm2-201"; transcript_source "ensembl"; transcript_biotype "protein_coding"; protein_id "ENSRNOP00000072307"; protein_version "2";
10	ensembl	exon	13338000	13338077	0	+	.	gene_id "ENSRNOG00000058561"; gene_version "3"; transcript_id "ENSRNOT00000116501"; transcript_version "2"; exon_number "6"; gene_name "Srrm2"; gene_source "ensembl"; gene_biotype "protein_coding"; transcript_name "Srrm2-204"; transcript_source "ensembl"; transcript_biotype "protein_coding"; exon_id "ENSRNOE00000533633"; exon_version "1";
10	ensembl	CDS	13338000	13338077	0	+	1	gene_id "ENSRNOG00000058561"; gene_version "3"; transcript_id "ENSRNOT00000116501"; transcript_version "2"; exon_number "6"; gene_name "Srrm2"; gene_source "ensembl"; gene_biotype "protein_coding"; transcript_name "Srrm2-204"; transcript_source "ensembl"; transcript_biotype "protein_coding"; protein_id "ENSRNOP00000078271"; protein_version "1";
10	ensembl	exon	13338000	13338077	0	+	.	gene_id "ENSRNOG00000058561"; gene_version "3"; transcript_id "ENSRNOT00000113307"; transcript_version "2"; exon_number "6"; gene_name "Srrm2"; gene_source "ensembl"; gene_biotype "protein_coding"; transcript_name "Srrm2-203"; transcript_source "ensembl"; transcript_biotype "protein_coding"; exon_id "ENSRNOE00000533633"; exon_version "1";
10	ensembl	CDS	13338000	13338077	0	+	1	gene_id "ENSRNOG00000058561"; gene_version "3"; transcript_id "ENSRNOT00000113307"; transcript_version "2"; exon_number "6"; gene_name "Srrm2"; gene_source "ensembl"; gene_biotype "protein_coding"; transcript_name "Srrm2-203"; transcript_source "ensembl"; transcript_biotype "protein_coding"; protein_id "ENSRNOP00000086369"; protein_version "1";
10	ensembl	exon	13338000	13338077	0	+	.	gene_id "ENSRNOG00000058561"; gene_version "3"; transcript_id "ENSRNOT00000100880"; transcript_version "2"; exon_number "6"; gene_name "Srrm2"; gene_source "ensembl"; gene_biotype "protein_coding"; transcript_name "Srrm2-202"; transcript_source "ensembl"; transcript_biotype "protein_coding"; exon_id "ENSRNOE00000533633"; exon_version "1";
10	ensembl	CDS	13338000	13338077	0	+	1	gene_id "ENSRNOG00000058561"; gene_version "3"; transcript_id "ENSRNOT00000100880"; transcript_version "2"; exon_number "6"; gene_name "Srrm2"; gene_source "ensembl"; gene_biotype "protein_coding"; transcript_name "Srrm2-202"; transcript_source "ensembl"; transcript_biotype "protein_coding"; protein_id "ENSRNOP00000083591"; protein_version "2";
10	ensembl	exon	13338000	13338077	0	+	.	gene_id "ENSRNOG00000058561"; gene_version "3"; transcript_id "ENSRNOT00000116530"; transcript_version "2"; exon_number "6"; gene_name "Srrm2"; gene_source "ensembl"; gene_biotype "protein_coding"; transcript_name "Srrm2-205"; transcript_source "ensembl"; transcript_biotype "protein_coding"; exon_id "ENSRNOE00000533633"; exon_version "1"; tag "Ensembl_canonical";
10	ensembl	CDS	13338000	13338077	0	+	1	gene_id "ENSRNOG00000058561"; gene_version "3"; transcript_id "ENSRNOT00000116530"; transcript_version "2"; exon_number "6"; gene_name "Srrm2"; gene_source "ensembl"; gene_biotype "protein_coding"; transcript_name "Srrm2-205"; transcript_source "ensembl"; transcript_biotype "protein_coding"; protein_id "ENSRNOP00000086062"; protein_version "2"; tag "Ensembl_canonical";
10	ENSEMBL114_rn	exon	13338000	13338077	792.892237166894	+	.	gene_id "ENSRNOG00000058561"; transcript_id "ENSRNOG00000058561_tx_1"; exon_id "10_13338000_13338077_+"; exonnum "5"; txlen "2295";
10	ENSEMBL114_rn	exon	13338000	13338077	219.231951819775	+	.	gene_id "ENSRNOG00000058561"; transcript_id "ENSRNOG00000058561_tx_3"; exon_id "10_13338000_13338077_+"; exonnum "4"; txlen "2024";
10	ENSEMBL114_rn	exon	13338000	13338077	91.849574933007	+	.	gene_id "ENSRNOG00000058561"; transcript_id "ENSRNOG00000058561_tx_4"; exon_id "10_13338000_13338077_+"; exonnum "6"; txlen "2620";
10	ENSEMBL114_rn	exon	13338000	13338077	0.525726302174107	+	.	gene_id "ENSRNOG00000058561"; transcript_id "ENSRNOG00000058561_tx_6"; exon_id "10_13338000_13338077_+"; exonnum "6"; txlen "2871";
10	ENSEMBL114_rn	exon	13338000	13338077	0.129885321713603	+	.	gene_id "ENSRNOG00000058561"; transcript_id "ENSRNOG00000058561_tx_7"; exon_id "10_13338000_13338077_+"; exonnum "6"; txlen "2658";
10	ensembl	exon	13338464	13338526	0	+	.	gene_id "ENSRNOG00000058561"; gene_version "3"; transcript_id "ENSRNOT00000116501"; transcript_version "2"; exon_number "7"; gene_name "Srrm2"; gene_source "ensembl"; gene_biotype "protein_coding"; transcript_name "Srrm2-204"; transcript_source "ensembl"; transcript_biotype "protein_coding"; exon_id "ENSRNOE00000523329"; exon_version "1";
10	ensembl	CDS	13338464	13338526	0	+	1	gene_id "ENSRNOG00000058561"; gene_version "3"; transcript_id "ENSRNOT00000116501"; transcript_version "2"; exon_number "7"; gene_name "Srrm2"; gene_source "ensembl"; gene_biotype "protein_coding"; transcript_name "Srrm2-204"; transcript_source "ensembl"; transcript_biotype "protein_coding"; protein_id "ENSRNOP00000078271"; protein_version "1";
10	ensembl	exon	13338464	13338526	0	+	.	gene_id "ENSRNOG00000058561"; gene_version "3"; transcript_id "ENSRNOT00000113307"; transcript_version "2"; exon_number "7"; gene_name "Srrm2"; gene_source "ensembl"; gene_biotype "protein_coding"; transcript_name "Srrm2-203"; transcript_source "ensembl"; transcript_biotype "protein_coding"; exon_id "ENSRNOE00000523329"; exon_version "1";
10	ensembl	CDS	13338464	13338526	0	+	1	gene_id "ENSRNOG00000058561"; gene_version "3"; transcript_id "ENSRNOT00000113307"; transcript_version "2"; exon_number "7"; gene_name "Srrm2"; gene_source "ensembl"; gene_biotype "protein_coding"; transcript_name "Srrm2-203"; transcript_source "ensembl"; transcript_biotype "protein_coding"; protein_id "ENSRNOP00000086369"; protein_version "1";
10	ensembl	exon	13338464	13338526	0	+	.	gene_id "ENSRNOG00000058561"; gene_version "3"; transcript_id "ENSRNOT00000100880"; transcript_version "2"; exon_number "7"; gene_name "Srrm2"; gene_source "ensembl"; gene_biotype "protein_coding"; transcript_name "Srrm2-202"; transcript_source "ensembl"; transcript_biotype "protein_coding"; exon_id "ENSRNOE00000523329"; exon_version "1";
10	ensembl	CDS	13338464	13338526	0	+	1	gene_id "ENSRNOG00000058561"; gene_version "3"; transcript_id "ENSRNOT00000100880"; transcript_version "2"; exon_number "7"; gene_name "Srrm2"; gene_source "ensembl"; gene_biotype "protein_coding"; transcript_name "Srrm2-202"; transcript_source "ensembl"; transcript_biotype "protein_coding"; protein_id "ENSRNOP00000083591"; protein_version "2";
10	ensembl	exon	13338464	13338526	0	+	.	gene_id "ENSRNOG00000058561"; gene_version "3"; transcript_id "ENSRNOT00000116530"; transcript_version "2"; exon_number "7"; gene_name "Srrm2"; gene_source "ensembl"; gene_biotype "protein_coding"; transcript_name "Srrm2-205"; transcript_source "ensembl"; transcript_biotype "protein_coding"; exon_id "ENSRNOE00000523329"; exon_version "1"; tag "Ensembl_canonical";
10	ensembl	CDS	13338464	13338526	0	+	1	gene_id "ENSRNOG00000058561"; gene_version "3"; transcript_id "ENSRNOT00000116530"; transcript_version "2"; exon_number "7"; gene_name "Srrm2"; gene_source "ensembl"; gene_biotype "protein_coding"; transcript_name "Srrm2-205"; transcript_source "ensembl"; transcript_biotype "protein_coding"; protein_id "ENSRNOP00000086062"; protein_version "2"; tag "Ensembl_canonical";
10	ENSEMBL114_rn	exon	13338464	13338526	792.892237166894	+	.	gene_id "ENSRNOG00000058561"; transcript_id "ENSRNOG00000058561_tx_1"; exon_id "10_13338464_13338526_+"; exonnum "6"; txlen "2295";
10	ENSEMBL114_rn	exon	13338464	13338526	219.231951819775	+	.	gene_id "ENSRNOG00000058561"; transcript_id "ENSRNOG00000058561_tx_3"; exon_id "10_13338464_13338526_+"; exonnum "5"; txlen "2024";
10	ENSEMBL114_rn	exon	13338464	13338526	91.849574933007	+	.	gene_id "ENSRNOG00000058561"; transcript_id "ENSRNOG00000058561_tx_4"; exon_id "10_13338464_13338526_+"; exonnum "7"; txlen "2620";
10	ENSEMBL114_rn	exon	13338464	13338526	0.525726302174107	+	.	gene_id "ENSRNOG00000058561"; transcript_id "ENSRNOG00000058561_tx_6"; exon_id "10_13338464_13338526_+"; exonnum "7"; txlen "2871";
10	ENSEMBL114_rn	exon	13338464	13338526	0.129885321713603	+	.	gene_id "ENSRNOG00000058561"; transcript_id "ENSRNOG00000058561_tx_7"; exon_id "10_13338464_13338526_+"; exonnum "7"; txlen "2658";
10	ensembl	exon	13338774	13338806	0	+	.	gene_id "ENSRNOG00000058561"; gene_version "3"; transcript_id "ENSRNOT00000116501"; transcript_version "2"; exon_number "8"; gene_name "Srrm2"; gene_source "ensembl"; gene_biotype "protein_coding"; transcript_name "Srrm2-204"; transcript_source "ensembl"; transcript_biotype "protein_coding"; exon_id "ENSRNOE00000536405"; exon_version "1";
10	ensembl	CDS	13338774	13338806	0	+	1	gene_id "ENSRNOG00000058561"; gene_version "3"; transcript_id "ENSRNOT00000116501"; transcript_version "2"; exon_number "8"; gene_name "Srrm2"; gene_source "ensembl"; gene_biotype "protein_coding"; transcript_name "Srrm2-204"; transcript_source "ensembl"; transcript_biotype "protein_coding"; protein_id "ENSRNOP00000078271"; protein_version "1";
10	ensembl	exon	13338774	13338806	0	+	.	gene_id "ENSRNOG00000058561"; gene_version "3"; transcript_id "ENSRNOT00000113307"; transcript_version "2"; exon_number "8"; gene_name "Srrm2"; gene_source "ensembl"; gene_biotype "protein_coding"; transcript_name "Srrm2-203"; transcript_source "ensembl"; transcript_biotype "protein_coding"; exon_id "ENSRNOE00000536405"; exon_version "1";
10	ensembl	CDS	13338774	13338806	0	+	1	gene_id "ENSRNOG00000058561"; gene_version "3"; transcript_id "ENSRNOT00000113307"; transcript_version "2"; exon_number "8"; gene_name "Srrm2"; gene_source "ensembl"; gene_biotype "protein_coding"; transcript_name "Srrm2-203"; transcript_source "ensembl"; transcript_biotype "protein_coding"; protein_id "ENSRNOP00000086369"; protein_version "1";
10	ensembl	exon	13338774	13338806	0	+	.	gene_id "ENSRNOG00000058561"; gene_version "3"; transcript_id "ENSRNOT00000100880"; transcript_version "2"; exon_number "8"; gene_name "Srrm2"; gene_source "ensembl"; gene_biotype "protein_coding"; transcript_name "Srrm2-202"; transcript_source "ensembl"; transcript_biotype "protein_coding"; exon_id "ENSRNOE00000536405"; exon_version "1";
10	ensembl	CDS	13338774	13338806	0	+	1	gene_id "ENSRNOG00000058561"; gene_version "3"; transcript_id "ENSRNOT00000100880"; transcript_version "2"; exon_number "8"; gene_name "Srrm2"; gene_source "ensembl"; gene_biotype "protein_coding"; transcript_name "Srrm2-202"; transcript_source "ensembl"; transcript_biotype "protein_coding"; protein_id "ENSRNOP00000083591"; protein_version "2";
10	ensembl	exon	13338774	13338806	0	+	.	gene_id "ENSRNOG00000058561"; gene_version "3"; transcript_id "ENSRNOT00000116530"; transcript_version "2"; exon_number "8"; gene_name "Srrm2"; gene_source "ensembl"; gene_biotype "protein_coding"; transcript_name "Srrm2-205"; transcript_source "ensembl"; transcript_biotype "protein_coding"; exon_id "ENSRNOE00000536405"; exon_version "1"; tag "Ensembl_canonical";
10	ensembl	CDS	13338774	13338806	0	+	1	gene_id "ENSRNOG00000058561"; gene_version "3"; transcript_id "ENSRNOT00000116530"; transcript_version "2"; exon_number "8"; gene_name "Srrm2"; gene_source "ensembl"; gene_biotype "protein_coding"; transcript_name "Srrm2-205"; transcript_source "ensembl"; transcript_biotype "protein_coding"; protein_id "ENSRNOP00000086062"; protein_version "2"; tag "Ensembl_canonical";
10	ENSEMBL114_rn	exon	13338774	13338806	792.892237166894	+	.	gene_id "ENSRNOG00000058561"; transcript_id "ENSRNOG00000058561_tx_1"; exon_id "10_13338774_13338806_+"; exonnum "7"; txlen "2295";
10	ENSEMBL114_rn	exon	13338774	13338806	219.231951819775	+	.	gene_id "ENSRNOG00000058561"; transcript_id "ENSRNOG00000058561_tx_3"; exon_id "10_13338774_13338806_+"; exonnum "6"; txlen "2024";
10	ENSEMBL114_rn	exon	13338774	13338806	91.849574933007	+	.	gene_id "ENSRNOG00000058561"; transcript_id "ENSRNOG00000058561_tx_4"; exon_id "10_13338774_13338806_+"; exonnum "8"; txlen "2620";
10	ENSEMBL114_rn	exon	13338774	13338806	0.525726302174107	+	.	gene_id "ENSRNOG00000058561"; transcript_id "ENSRNOG00000058561_tx_6"; exon_id "10_13338774_13338806_+"; exonnum "8"; txlen "2871";
10	ENSEMBL114_rn	exon	13338774	13338806	0.129885321713603	+	.	gene_id "ENSRNOG00000058561"; transcript_id "ENSRNOG00000058561_tx_7"; exon_id "10_13338774_13338806_+"; exonnum "8"; txlen "2658";
10	ensembl	exon	13339099	13339149	0	+	.	gene_id "ENSRNOG00000058561"; gene_version "3"; transcript_id "ENSRNOT00000116501"; transcript_version "2"; exon_number "9"; gene_name "Srrm2"; gene_source "ensembl"; gene_biotype "protein_coding"; transcript_name "Srrm2-204"; transcript_source "ensembl"; transcript_biotype "protein_coding"; exon_id "ENSRNOE00000573752"; exon_version "1";
10	ensembl	CDS	13339099	13339149	0	+	1	gene_id "ENSRNOG00000058561"; gene_version "3"; transcript_id "ENSRNOT00000116501"; transcript_version "2"; exon_number "9"; gene_name "Srrm2"; gene_source "ensembl"; gene_biotype "protein_coding"; transcript_name "Srrm2-204"; transcript_source "ensembl"; transcript_biotype "protein_coding"; protein_id "ENSRNOP00000078271"; protein_version "1";
10	ensembl	exon	13339099	13339149	0	+	.	gene_id "ENSRNOG00000058561"; gene_version "3"; transcript_id "ENSRNOT00000113307"; transcript_version "2"; exon_number "9"; gene_name "Srrm2"; gene_source "ensembl"; gene_biotype "protein_coding"; transcript_name "Srrm2-203"; transcript_source "ensembl"; transcript_biotype "protein_coding"; exon_id "ENSRNOE00000573752"; exon_version "1";
10	ensembl	CDS	13339099	13339149	0	+	1	gene_id "ENSRNOG00000058561"; gene_version "3"; transcript_id "ENSRNOT00000113307"; transcript_version "2"; exon_number "9"; gene_name "Srrm2"; gene_source "ensembl"; gene_biotype "protein_coding"; transcript_name "Srrm2-203"; transcript_source "ensembl"; transcript_biotype "protein_coding"; protein_id "ENSRNOP00000086369"; protein_version "1";
10	ensembl	exon	13339099	13339149	0	+	.	gene_id "ENSRNOG00000058561"; gene_version "3"; transcript_id "ENSRNOT00000100880"; transcript_version "2"; exon_number "9"; gene_name "Srrm2"; gene_source "ensembl"; gene_biotype "protein_coding"; transcript_name "Srrm2-202"; transcript_source "ensembl"; transcript_biotype "protein_coding"; exon_id "ENSRNOE00000573752"; exon_version "1";
10	ensembl	CDS	13339099	13339149	0	+	1	gene_id "ENSRNOG00000058561"; gene_version "3"; transcript_id "ENSRNOT00000100880"; transcript_version "2"; exon_number "9"; gene_name "Srrm2"; gene_source "ensembl"; gene_biotype "protein_coding"; transcript_name "Srrm2-202"; transcript_source "ensembl"; transcript_biotype "protein_coding"; protein_id "ENSRNOP00000083591"; protein_version "2";
10	ensembl	exon	13339099	13339149	0	+	.	gene_id "ENSRNOG00000058561"; gene_version "3"; transcript_id "ENSRNOT00000116530"; transcript_version "2"; exon_number "9"; gene_name "Srrm2"; gene_source "ensembl"; gene_biotype "protein_coding"; transcript_name "Srrm2-205"; transcript_source "ensembl"; transcript_biotype "protein_coding"; exon_id "ENSRNOE00000573752"; exon_version "1"; tag "Ensembl_canonical";
10	ensembl	CDS	13339099	13339149	0	+	1	gene_id "ENSRNOG00000058561"; gene_version "3"; transcript_id "ENSRNOT00000116530"; transcript_version "2"; exon_number "9"; gene_name "Srrm2"; gene_source "ensembl"; gene_biotype "protein_coding"; transcript_name "Srrm2-205"; transcript_source "ensembl"; transcript_biotype "protein_coding"; protein_id "ENSRNOP00000086062"; protein_version "2"; tag "Ensembl_canonical";
10	ENSEMBL114_rn	exon	13339099	13339149	792.892237166894	+	.	gene_id "ENSRNOG00000058561"; transcript_id "ENSRNOG00000058561_tx_1"; exon_id "10_13339099_13339149_+"; exonnum "8"; txlen "2295";
10	ENSEMBL114_rn	exon	13339099	13339149	219.231951819775	+	.	gene_id "ENSRNOG00000058561"; transcript_id "ENSRNOG00000058561_tx_3"; exon_id "10_13339099_13339149_+"; exonnum "7"; txlen "2024";
10	ENSEMBL114_rn	exon	13339099	13339149	91.849574933007	+	.	gene_id "ENSRNOG00000058561"; transcript_id "ENSRNOG00000058561_tx_4"; exon_id "10_13339099_13339149_+"; exonnum "9"; txlen "2620";
10	ENSEMBL114_rn	exon	13339099	13339149	0.525726302174107	+	.	gene_id "ENSRNOG00000058561"; transcript_id "ENSRNOG00000058561_tx_6"; exon_id "10_13339099_13339149_+"; exonnum "9"; txlen "2871";
10	ENSEMBL114_rn	exon	13339099	13339149	0.129885321713603	+	.	gene_id "ENSRNOG00000058561"; transcript_id "ENSRNOG00000058561_tx_7"; exon_id "10_13339099_13339149_+"; exonnum "9"; txlen "2658";
10	ensembl	exon	13340287	13340401	0	+	.	gene_id "ENSRNOG00000058561"; gene_version "3"; transcript_id "ENSRNOT00000091287"; transcript_version "3"; exon_number "6"; gene_name "Srrm2"; gene_source "ensembl"; gene_biotype "protein_coding"; transcript_name "Srrm2-201"; transcript_source "ensembl"; transcript_biotype "protein_coding"; exon_id "ENSRNOE00000641957"; exon_version "1";
10	ensembl	CDS	13340287	13340401	0	+	2	gene_id "ENSRNOG00000058561"; gene_version "3"; transcript_id "ENSRNOT00000091287"; transcript_version "3"; exon_number "6"; gene_name "Srrm2"; gene_source "ensembl"; gene_biotype "protein_coding"; transcript_name "Srrm2-201"; transcript_source "ensembl"; transcript_biotype "protein_coding"; protein_id "ENSRNOP00000072307"; protein_version "2";
10	ensembl	exon	13340309	13340401	0	+	.	gene_id "ENSRNOG00000058561"; gene_version "3"; transcript_id "ENSRNOT00000116501"; transcript_version "2"; exon_number "10"; gene_name "Srrm2"; gene_source "ensembl"; gene_biotype "protein_coding"; transcript_name "Srrm2-204"; transcript_source "ensembl"; transcript_biotype "protein_coding"; exon_id "ENSRNOE00000549826"; exon_version "1";
10	ensembl	CDS	13340309	13340401	0	+	1	gene_id "ENSRNOG00000058561"; gene_version "3"; transcript_id "ENSRNOT00000116501"; transcript_version "2"; exon_number "10"; gene_name "Srrm2"; gene_source "ensembl"; gene_biotype "protein_coding"; transcript_name "Srrm2-204"; transcript_source "ensembl"; transcript_biotype "protein_coding"; protein_id "ENSRNOP00000078271"; protein_version "1";
10	ensembl	exon	13340309	13340401	0	+	.	gene_id "ENSRNOG00000058561"; gene_version "3"; transcript_id "ENSRNOT00000113307"; transcript_version "2"; exon_number "10"; gene_name "Srrm2"; gene_source "ensembl"; gene_biotype "protein_coding"; transcript_name "Srrm2-203"; transcript_source "ensembl"; transcript_biotype "protein_coding"; exon_id "ENSRNOE00000549826"; exon_version "1";
10	ensembl	CDS	13340309	13340401	0	+	1	gene_id "ENSRNOG00000058561"; gene_version "3"; transcript_id "ENSRNOT00000113307"; transcript_version "2"; exon_number "10"; gene_name "Srrm2"; gene_source "ensembl"; gene_biotype "protein_coding"; transcript_name "Srrm2-203"; transcript_source "ensembl"; transcript_biotype "protein_coding"; protein_id "ENSRNOP00000086369"; protein_version "1";
10	ensembl	exon	13340309	13340401	0	+	.	gene_id "ENSRNOG00000058561"; gene_version "3"; transcript_id "ENSRNOT00000100880"; transcript_version "2"; exon_number "10"; gene_name "Srrm2"; gene_source "ensembl"; gene_biotype "protein_coding"; transcript_name "Srrm2-202"; transcript_source "ensembl"; transcript_biotype "protein_coding"; exon_id "ENSRNOE00000549826"; exon_version "1";
10	ensembl	CDS	13340309	13340401	0	+	1	gene_id "ENSRNOG00000058561"; gene_version "3"; transcript_id "ENSRNOT00000100880"; transcript_version "2"; exon_number "10"; gene_name "Srrm2"; gene_source "ensembl"; gene_biotype "protein_coding"; transcript_name "Srrm2-202"; transcript_source "ensembl"; transcript_biotype "protein_coding"; protein_id "ENSRNOP00000083591"; protein_version "2";
10	ensembl	exon	13340309	13340401	0	+	.	gene_id "ENSRNOG00000058561"; gene_version "3"; transcript_id "ENSRNOT00000116530"; transcript_version "2"; exon_number "10"; gene_name "Srrm2"; gene_source "ensembl"; gene_biotype "protein_coding"; transcript_name "Srrm2-205"; transcript_source "ensembl"; transcript_biotype "protein_coding"; exon_id "ENSRNOE00000549826"; exon_version "1"; tag "Ensembl_canonical";
10	ensembl	CDS	13340309	13340401	0	+	1	gene_id "ENSRNOG00000058561"; gene_version "3"; transcript_id "ENSRNOT00000116530"; transcript_version "2"; exon_number "10"; gene_name "Srrm2"; gene_source "ensembl"; gene_biotype "protein_coding"; transcript_name "Srrm2-205"; transcript_source "ensembl"; transcript_biotype "protein_coding"; protein_id "ENSRNOP00000086062"; protein_version "2"; tag "Ensembl_canonical";
10	ENSEMBL114_rn	exon	13340309	13340401	792.892237166894	+	.	gene_id "ENSRNOG00000058561"; transcript_id "ENSRNOG00000058561_tx_1"; exon_id "10_13340309_13340401_+"; exonnum "9"; txlen "2295";
10	ENSEMBL114_rn	exon	13340309	13340401	219.231951819775	+	.	gene_id "ENSRNOG00000058561"; transcript_id "ENSRNOG00000058561_tx_3"; exon_id "10_13340309_13340401_+"; exonnum "8"; txlen "2024";
10	ENSEMBL114_rn	exon	13340309	13340401	91.849574933007	+	.	gene_id "ENSRNOG00000058561"; transcript_id "ENSRNOG00000058561_tx_4"; exon_id "10_13340309_13340401_+"; exonnum "10"; txlen "2620";
10	ENSEMBL114_rn	exon	13340309	13340401	0.525726302174107	+	.	gene_id "ENSRNOG00000058561"; transcript_id "ENSRNOG00000058561_tx_6"; exon_id "10_13340309_13340401_+"; exonnum "10"; txlen "2871";
10	ENSEMBL114_rn	exon	13340309	13340401	0.129885321713603	+	.	gene_id "ENSRNOG00000058561"; transcript_id "ENSRNOG00000058561_tx_7"; exon_id "10_13340309_13340401_+"; exonnum "10"; txlen "2658";
10	sraer114_mid	exon	13340487	13340737	0.525726302174107	+	.	gene_id "ENSRNOG00000058561"; transcript_id "ENSRNOG00000058561_tx_6"; exon_id "10_13340487_13340737_+"; exonnum "11"; txlen "2871";
10	sraer114_mid	exon	13340487	13340737	0.129885321713603	+	.	gene_id "ENSRNOG00000058561"; transcript_id "ENSRNOG00000058561_tx_7"; exon_id "10_13340487_13340737_+"; exonnum "11"; txlen "2658";
10	ensembl	exon	13341100	13341289	0	+	.	gene_id "ENSRNOG00000058561"; gene_version "3"; transcript_id "ENSRNOT00000116501"; transcript_version "2"; exon_number "11"; gene_name "Srrm2"; gene_source "ensembl"; gene_biotype "protein_coding"; transcript_name "Srrm2-204"; transcript_source "ensembl"; transcript_biotype "protein_coding"; exon_id "ENSRNOE00000554414"; exon_version "1";
10	ensembl	CDS	13341100	13341289	0	+	1	gene_id "ENSRNOG00000058561"; gene_version "3"; transcript_id "ENSRNOT00000116501"; transcript_version "2"; exon_number "11"; gene_name "Srrm2"; gene_source "ensembl"; gene_biotype "protein_coding"; transcript_name "Srrm2-204"; transcript_source "ensembl"; transcript_biotype "protein_coding"; protein_id "ENSRNOP00000078271"; protein_version "1";
10	ensembl	exon	13341100	13341289	0	+	.	gene_id "ENSRNOG00000058561"; gene_version "3"; transcript_id "ENSRNOT00000113307"; transcript_version "2"; exon_number "11"; gene_name "Srrm2"; gene_source "ensembl"; gene_biotype "protein_coding"; transcript_name "Srrm2-203"; transcript_source "ensembl"; transcript_biotype "protein_coding"; exon_id "ENSRNOE00000554414"; exon_version "1";
10	ensembl	CDS	13341100	13341289	0	+	1	gene_id "ENSRNOG00000058561"; gene_version "3"; transcript_id "ENSRNOT00000113307"; transcript_version "2"; exon_number "11"; gene_name "Srrm2"; gene_source "ensembl"; gene_biotype "protein_coding"; transcript_name "Srrm2-203"; transcript_source "ensembl"; transcript_biotype "protein_coding"; protein_id "ENSRNOP00000086369"; protein_version "1";
10	ensembl	exon	13341100	13341289	0	+	.	gene_id "ENSRNOG00000058561"; gene_version "3"; transcript_id "ENSRNOT00000100880"; transcript_version "2"; exon_number "11"; gene_name "Srrm2"; gene_source "ensembl"; gene_biotype "protein_coding"; transcript_name "Srrm2-202"; transcript_source "ensembl"; transcript_biotype "protein_coding"; exon_id "ENSRNOE00000554414"; exon_version "1";
10	ensembl	CDS	13341100	13341289	0	+	1	gene_id "ENSRNOG00000058561"; gene_version "3"; transcript_id "ENSRNOT00000100880"; transcript_version "2"; exon_number "11"; gene_name "Srrm2"; gene_source "ensembl"; gene_biotype "protein_coding"; transcript_name "Srrm2-202"; transcript_source "ensembl"; transcript_biotype "protein_coding"; protein_id "ENSRNOP00000083591"; protein_version "2";
```
