## Supplementary material for "Significantly Improved Mouse and Rat Genome Annotation Using Sequence Read Archive RNA-seq Data": rat_SRA_ENSEMBL114.gtf: rat_SRA_ENSEMBL114.gtf (part 134 of 1073)

```
10	ensembl	exon	13341100	13341289	0	+	.	gene_id "ENSRNOG00000058561"; gene_version "3"; transcript_id "ENSRNOT00000091287"; transcript_version "3"; exon_number "7"; gene_name "Srrm2"; gene_source "ensembl"; gene_biotype "protein_coding"; transcript_name "Srrm2-201"; transcript_source "ensembl"; transcript_biotype "protein_coding"; exon_id "ENSRNOE00000554414"; exon_version "1";
10	ensembl	CDS	13341100	13341289	0	+	1	gene_id "ENSRNOG00000058561"; gene_version "3"; transcript_id "ENSRNOT00000091287"; transcript_version "3"; exon_number "7"; gene_name "Srrm2"; gene_source "ensembl"; gene_biotype "protein_coding"; transcript_name "Srrm2-201"; transcript_source "ensembl"; transcript_biotype "protein_coding"; protein_id "ENSRNOP00000072307"; protein_version "2";
10	ensembl	exon	13341100	13341289	0	+	.	gene_id "ENSRNOG00000058561"; gene_version "3"; transcript_id "ENSRNOT00000116530"; transcript_version "2"; exon_number "11"; gene_name "Srrm2"; gene_source "ensembl"; gene_biotype "protein_coding"; transcript_name "Srrm2-205"; transcript_source "ensembl"; transcript_biotype "protein_coding"; exon_id "ENSRNOE00000554414"; exon_version "1"; tag "Ensembl_canonical";
10	ensembl	CDS	13341100	13341289	0	+	1	gene_id "ENSRNOG00000058561"; gene_version "3"; transcript_id "ENSRNOT00000116530"; transcript_version "2"; exon_number "11"; gene_name "Srrm2"; gene_source "ensembl"; gene_biotype "protein_coding"; transcript_name "Srrm2-205"; transcript_source "ensembl"; transcript_biotype "protein_coding"; protein_id "ENSRNOP00000086062"; protein_version "2"; tag "Ensembl_canonical";
10	ENSEMBL114_rn	exon	13341100	13341289	792.892237166894	+	.	gene_id "ENSRNOG00000058561"; transcript_id "ENSRNOG00000058561_tx_1"; exon_id "10_13341100_13341289_+"; exonnum "10"; txlen "2295";
10	ENSEMBL114_rn	exon	13341100	13341289	219.231951819775	+	.	gene_id "ENSRNOG00000058561"; transcript_id "ENSRNOG00000058561_tx_3"; exon_id "10_13341100_13341289_+"; exonnum "9"; txlen "2024";
10	ENSEMBL114_rn	exon	13341100	13341289	91.849574933007	+	.	gene_id "ENSRNOG00000058561"; transcript_id "ENSRNOG00000058561_tx_4"; exon_id "10_13341100_13341289_+"; exonnum "11"; txlen "2620";
10	ENSEMBL114_rn	exon	13341100	13341289	0.525726302174107	+	.	gene_id "ENSRNOG00000058561"; transcript_id "ENSRNOG00000058561_tx_6"; exon_id "10_13341100_13341289_+"; exonnum "12"; txlen "2871";
10	ENSEMBL114_rn	exon	13341100	13341289	0.129885321713603	+	.	gene_id "ENSRNOG00000058561"; transcript_id "ENSRNOG00000058561_tx_7"; exon_id "10_13341100_13341289_+"; exonnum "12"; txlen "2658";
10	ensembl	exon	13343722	13344692	0	+	.	gene_id "ENSRNOG00000058561"; gene_version "3"; transcript_id "ENSRNOT00000100880"; transcript_version "2"; exon_number "12"; gene_name "Srrm2"; gene_source "ensembl"; gene_biotype "protein_coding"; transcript_name "Srrm2-202"; transcript_source "ensembl"; transcript_biotype "protein_coding"; exon_id "ENSRNOE00000584224"; exon_version "1";
10	ensembl	CDS	13343722	13344692	0	+	0	gene_id "ENSRNOG00000058561"; gene_version "3"; transcript_id "ENSRNOT00000100880"; transcript_version "2"; exon_number "12"; gene_name "Srrm2"; gene_source "ensembl"; gene_biotype "protein_coding"; transcript_name "Srrm2-202"; transcript_source "ensembl"; transcript_biotype "protein_coding"; protein_id "ENSRNOP00000083591"; protein_version "2";
10	ENSEMBL114_rn	exon	13343722	13344692	792.892237166894	+	.	gene_id "ENSRNOG00000058561"; transcript_id "ENSRNOG00000058561_tx_1"; exon_id "10_13343722_13344692_+"; exonnum "11"; txlen "2295";
10	ENSEMBL114_rn	exon	13343722	13344692	219.231951819775	+	.	gene_id "ENSRNOG00000058561"; transcript_id "ENSRNOG00000058561_tx_3"; exon_id "10_13343722_13344692_+"; exonnum "10"; txlen "2024";
10	ENSEMBL114_rn	exon	13343722	13344692	91.849574933007	+	.	gene_id "ENSRNOG00000058561"; transcript_id "ENSRNOG00000058561_tx_4"; exon_id "10_13343722_13344692_+"; exonnum "12"; txlen "2620";
10	ENSEMBL114_rn	exon	13343722	13344692	0.525726302174107	+	.	gene_id "ENSRNOG00000058561"; transcript_id "ENSRNOG00000058561_tx_6"; exon_id "10_13343722_13344692_+"; exonnum "13"; txlen "2871";
10	ENSEMBL114_rn	exon	13343722	13344692	0.129885321713603	+	.	gene_id "ENSRNOG00000058561"; transcript_id "ENSRNOG00000058561_tx_7"; exon_id "10_13343722_13344692_+"; exonnum "13"; txlen "2658";
10	ensembl	exon	13343722	13350302	0	+	.	gene_id "ENSRNOG00000058561"; gene_version "3"; transcript_id "ENSRNOT00000116501"; transcript_version "2"; exon_number "12"; gene_name "Srrm2"; gene_source "ensembl"; gene_biotype "protein_coding"; transcript_name "Srrm2-204"; transcript_source "ensembl"; transcript_biotype "protein_coding"; exon_id "ENSRNOE00000529455"; exon_version "1";
10	ensembl	CDS	13343722	13350302	0	+	0	gene_id "ENSRNOG00000058561"; gene_version "3"; transcript_id "ENSRNOT00000116501"; transcript_version "2"; exon_number "12"; gene_name "Srrm2"; gene_source "ensembl"; gene_biotype "protein_coding"; transcript_name "Srrm2-204"; transcript_source "ensembl"; transcript_biotype "protein_coding"; protein_id "ENSRNOP00000078271"; protein_version "1";
10	ensembl	exon	13343722	13350302	0	+	.	gene_id "ENSRNOG00000058561"; gene_version "3"; transcript_id "ENSRNOT00000113307"; transcript_version "2"; exon_number "12"; gene_name "Srrm2"; gene_source "ensembl"; gene_biotype "protein_coding"; transcript_name "Srrm2-203"; transcript_source "ensembl"; transcript_biotype "protein_coding"; exon_id "ENSRNOE00000529455"; exon_version "1";
10	ensembl	CDS	13343722	13350302	0	+	0	gene_id "ENSRNOG00000058561"; gene_version "3"; transcript_id "ENSRNOT00000113307"; transcript_version "2"; exon_number "12"; gene_name "Srrm2"; gene_source "ensembl"; gene_biotype "protein_coding"; transcript_name "Srrm2-203"; transcript_source "ensembl"; transcript_biotype "protein_coding"; protein_id "ENSRNOP00000086369"; protein_version "1";
10	ensembl	exon	13343722	13350302	0	+	.	gene_id "ENSRNOG00000058561"; gene_version "3"; transcript_id "ENSRNOT00000091287"; transcript_version "3"; exon_number "8"; gene_name "Srrm2"; gene_source "ensembl"; gene_biotype "protein_coding"; transcript_name "Srrm2-201"; transcript_source "ensembl"; transcript_biotype "protein_coding"; exon_id "ENSRNOE00000529455"; exon_version "1";
10	ensembl	CDS	13343722	13350302	0	+	0	gene_id "ENSRNOG00000058561"; gene_version "3"; transcript_id "ENSRNOT00000091287"; transcript_version "3"; exon_number "8"; gene_name "Srrm2"; gene_source "ensembl"; gene_biotype "protein_coding"; transcript_name "Srrm2-201"; transcript_source "ensembl"; transcript_biotype "protein_coding"; protein_id "ENSRNOP00000072307"; protein_version "2";
10	ensembl	exon	13343722	13350302	0	+	.	gene_id "ENSRNOG00000058561"; gene_version "3"; transcript_id "ENSRNOT00000116530"; transcript_version "2"; exon_number "12"; gene_name "Srrm2"; gene_source "ensembl"; gene_biotype "protein_coding"; transcript_name "Srrm2-205"; transcript_source "ensembl"; transcript_biotype "protein_coding"; exon_id "ENSRNOE00000529455"; exon_version "1"; tag "Ensembl_canonical";
10	ensembl	CDS	13343722	13350302	0	+	0	gene_id "ENSRNOG00000058561"; gene_version "3"; transcript_id "ENSRNOT00000116530"; transcript_version "2"; exon_number "12"; gene_name "Srrm2"; gene_source "ensembl"; gene_biotype "protein_coding"; transcript_name "Srrm2-205"; transcript_source "ensembl"; transcript_biotype "protein_coding"; protein_id "ENSRNOP00000086062"; protein_version "2"; tag "Ensembl_canonical";
10	sraer114_ss	exon	13344762	13344934	792.892237166894	+	.	gene_id "ENSRNOG00000058561"; transcript_id "ENSRNOG00000058561_tx_1"; exon_id "10_13344762_13344934_+"; exonnum "12"; txlen "2295";
10	sraer114_ss	exon	13344762	13344934	219.231951819775	+	.	gene_id "ENSRNOG00000058561"; transcript_id "ENSRNOG00000058561_tx_3"; exon_id "10_13344762_13344934_+"; exonnum "11"; txlen "2024";
10	sraer114_ss	exon	13344762	13344934	91.849574933007	+	.	gene_id "ENSRNOG00000058561"; transcript_id "ENSRNOG00000058561_tx_4"; exon_id "10_13344762_13344934_+"; exonnum "13"; txlen "2620";
10	sraer114_ss	exon	13344762	13344934	0.525726302174107	+	.	gene_id "ENSRNOG00000058561"; transcript_id "ENSRNOG00000058561_tx_6"; exon_id "10_13344762_13344934_+"; exonnum "14"; txlen "2871";
10	sraer114_ss	exon	13344762	13344934	0.129885321713603	+	.	gene_id "ENSRNOG00000058561"; transcript_id "ENSRNOG00000058561_tx_7"; exon_id "10_13344762_13344934_+"; exonnum "14"; txlen "2658";
10	ensembl	exon	13344762	13350302	0	+	.	gene_id "ENSRNOG00000058561"; gene_version "3"; transcript_id "ENSRNOT00000100880"; transcript_version "2"; exon_number "13"; gene_name "Srrm2"; gene_source "ensembl"; gene_biotype "protein_coding"; transcript_name "Srrm2-202"; transcript_source "ensembl"; transcript_biotype "protein_coding"; exon_id "ENSRNOE00000583739"; exon_version "1";
10	ensembl	CDS	13344762	13350302	0	+	1	gene_id "ENSRNOG00000058561"; gene_version "3"; transcript_id "ENSRNOT00000100880"; transcript_version "2"; exon_number "13"; gene_name "Srrm2"; gene_source "ensembl"; gene_biotype "protein_coding"; transcript_name "Srrm2-202"; transcript_source "ensembl"; transcript_biotype "protein_coding"; protein_id "ENSRNOP00000083591"; protein_version "2";
10	sraer114_es	exon	13350248	13350302	638.428438867001	+	.	gene_id "ENSRNOG00000058561"; transcript_id "ENSRNOG00000058561_tx_2"; exon_id "10_13350248_13350302_+"; exonnum "1"; txlen "1076";
10	sraer114_es	exon	13350248	13350302	39.9347288194523	+	.	gene_id "ENSRNOG00000058561"; transcript_id "ENSRNOG00000058561_tx_5"; exon_id "10_13350248_13350302_+"; exonnum "1"; txlen "1743";
10	ensembl	CDS	13350527	13350536	0	+	1	gene_id "ENSRNOG00000058561"; gene_version "3"; transcript_id "ENSRNOT00000116501"; transcript_version "2"; exon_number "13"; gene_name "Srrm2"; gene_source "ensembl"; gene_biotype "protein_coding"; transcript_name "Srrm2-204"; transcript_source "ensembl"; transcript_biotype "protein_coding"; protein_id "ENSRNOP00000078271"; protein_version "1";
10	ensembl	exon	13350527	13350621	0	+	.	gene_id "ENSRNOG00000058561"; gene_version "3"; transcript_id "ENSRNOT00000116501"; transcript_version "2"; exon_number "13"; gene_name "Srrm2"; gene_source "ensembl"; gene_biotype "protein_coding"; transcript_name "Srrm2-204"; transcript_source "ensembl"; transcript_biotype "protein_coding"; exon_id "ENSRNOE00000632410"; exon_version "1";
10	ensembl	stop_codon	13350537	13350539	0	+	0	gene_id "ENSRNOG00000058561"; gene_version "3"; transcript_id "ENSRNOT00000116501"; transcript_version "2"; exon_number "13"; gene_name "Srrm2"; gene_source "ensembl"; gene_biotype "protein_coding"; transcript_name "Srrm2-204"; transcript_source "ensembl"; transcript_biotype "protein_coding";
10	ensembl	three_prime_utr	13350540	13350621	0	+	.	gene_id "ENSRNOG00000058561"; gene_version "3"; transcript_id "ENSRNOT00000116501"; transcript_version "2"; gene_name "Srrm2"; gene_source "ensembl"; gene_biotype "protein_coding"; transcript_name "Srrm2-204"; transcript_source "ensembl"; transcript_biotype "protein_coding";
10	ensembl	exon	13351014	13351301	0	+	.	gene_id "ENSRNOG00000058561"; gene_version "3"; transcript_id "ENSRNOT00000100880"; transcript_version "2"; exon_number "14"; gene_name "Srrm2"; gene_source "ensembl"; gene_biotype "protein_coding"; transcript_name "Srrm2-202"; transcript_source "ensembl"; transcript_biotype "protein_coding"; exon_id "ENSRNOE00000565337"; exon_version "2";
10	ensembl	CDS	13351014	13351301	0	+	1	gene_id "ENSRNOG00000058561"; gene_version "3"; transcript_id "ENSRNOT00000100880"; transcript_version "2"; exon_number "14"; gene_name "Srrm2"; gene_source "ensembl"; gene_biotype "protein_coding"; transcript_name "Srrm2-202"; transcript_source "ensembl"; transcript_biotype "protein_coding"; protein_id "ENSRNOP00000083591"; protein_version "2";
10	ensembl	exon	13351014	13351301	0	+	.	gene_id "ENSRNOG00000058561"; gene_version "3"; transcript_id "ENSRNOT00000091287"; transcript_version "3"; exon_number "9"; gene_name "Srrm2"; gene_source "ensembl"; gene_biotype "protein_coding"; transcript_name "Srrm2-201"; transcript_source "ensembl"; transcript_biotype "protein_coding"; exon_id "ENSRNOE00000565337"; exon_version "2";
10	ensembl	CDS	13351014	13351301	0	+	1	gene_id "ENSRNOG00000058561"; gene_version "3"; transcript_id "ENSRNOT00000091287"; transcript_version "3"; exon_number "9"; gene_name "Srrm2"; gene_source "ensembl"; gene_biotype "protein_coding"; transcript_name "Srrm2-201"; transcript_source "ensembl"; transcript_biotype "protein_coding"; protein_id "ENSRNOP00000072307"; protein_version "2";
10	ensembl	exon	13351014	13351301	0	+	.	gene_id "ENSRNOG00000058561"; gene_version "3"; transcript_id "ENSRNOT00000116530"; transcript_version "2"; exon_number "13"; gene_name "Srrm2"; gene_source "ensembl"; gene_biotype "protein_coding"; transcript_name "Srrm2-205"; transcript_source "ensembl"; transcript_biotype "protein_coding"; exon_id "ENSRNOE00000565337"; exon_version "2"; tag "Ensembl_canonical";
10	ensembl	CDS	13351014	13351301	0	+	1	gene_id "ENSRNOG00000058561"; gene_version "3"; transcript_id "ENSRNOT00000116530"; transcript_version "2"; exon_number "13"; gene_name "Srrm2"; gene_source "ensembl"; gene_biotype "protein_coding"; transcript_name "Srrm2-205"; transcript_source "ensembl"; transcript_biotype "protein_coding"; protein_id "ENSRNOP00000086062"; protein_version "2"; tag "Ensembl_canonical";
10	ENSEMBL114_rn	exon	13351014	13351301	638.428438867001	+	.	gene_id "ENSRNOG00000058561"; transcript_id "ENSRNOG00000058561_tx_2"; exon_id "10_13351014_13351301_+"; exonnum "2"; txlen "1076";
10	ENSEMBL114_rn	exon	13351014	13351301	39.9347288194523	+	.	gene_id "ENSRNOG00000058561"; transcript_id "ENSRNOG00000058561_tx_5"; exon_id "10_13351014_13351301_+"; exonnum "2"; txlen "1743";
10	ensembl	CDS	13351014	13351302	0	+	1	gene_id "ENSRNOG00000058561"; gene_version "3"; transcript_id "ENSRNOT00000113307"; transcript_version "2"; exon_number "13"; gene_name "Srrm2"; gene_source "ensembl"; gene_biotype "protein_coding"; transcript_name "Srrm2-203"; transcript_source "ensembl"; transcript_biotype "protein_coding"; protein_id "ENSRNOP00000086369"; protein_version "1";
10	ensembl	exon	13351014	13352306	0	+	.	gene_id "ENSRNOG00000058561"; gene_version "3"; transcript_id "ENSRNOT00000113307"; transcript_version "2"; exon_number "13"; gene_name "Srrm2"; gene_source "ensembl"; gene_biotype "protein_coding"; transcript_name "Srrm2-203"; transcript_source "ensembl"; transcript_biotype "protein_coding"; exon_id "ENSRNOE00000599066"; exon_version "2";
10	ensembl	stop_codon	13351303	13351305	0	+	0	gene_id "ENSRNOG00000058561"; gene_version "3"; transcript_id "ENSRNOT00000113307"; transcript_version "2"; exon_number "13"; gene_name "Srrm2"; gene_source "ensembl"; gene_biotype "protein_coding"; transcript_name "Srrm2-203"; transcript_source "ensembl"; transcript_biotype "protein_coding";
10	ensembl	three_prime_utr	13351306	13352306	0	+	.	gene_id "ENSRNOG00000058561"; gene_version "3"; transcript_id "ENSRNOT00000113307"; transcript_version "2"; gene_name "Srrm2"; gene_source "ensembl"; gene_biotype "protein_coding"; transcript_name "Srrm2-203"; transcript_source "ensembl"; transcript_biotype "protein_coding";
10	ensembl	CDS	13351603	13351777	0	+	1	gene_id "ENSRNOG00000058561"; gene_version "3"; transcript_id "ENSRNOT00000100880"; transcript_version "2"; exon_number "15"; gene_name "Srrm2"; gene_source "ensembl"; gene_biotype "protein_coding"; transcript_name "Srrm2-202"; transcript_source "ensembl"; transcript_biotype "protein_coding"; protein_id "ENSRNOP00000083591"; protein_version "2";
10	sraer114_mid	exon	13351603	13352269	39.9347288194523	+	.	gene_id "ENSRNOG00000058561"; transcript_id "ENSRNOG00000058561_tx_5"; exon_id "10_13351603_13352269_+"; exonnum "3"; txlen "1743";
10	ensembl	exon	13351603	13352508	0	+	.	gene_id "ENSRNOG00000058561"; gene_version "3"; transcript_id "ENSRNOT00000100880"; transcript_version "2"; exon_number "15"; gene_name "Srrm2"; gene_source "ensembl"; gene_biotype "protein_coding"; transcript_name "Srrm2-202"; transcript_source "ensembl"; transcript_biotype "protein_coding"; exon_id "ENSRNOE00000616636"; exon_version "1";
10	ensembl	stop_codon	13351778	13351780	0	+	0	gene_id "ENSRNOG00000058561"; gene_version "3"; transcript_id "ENSRNOT00000100880"; transcript_version "2"; exon_number "15"; gene_name "Srrm2"; gene_source "ensembl"; gene_biotype "protein_coding"; transcript_name "Srrm2-202"; transcript_source "ensembl"; transcript_biotype "protein_coding";
10	ensembl	three_prime_utr	13351781	13352508	0	+	.	gene_id "ENSRNOG00000058561"; gene_version "3"; transcript_id "ENSRNOT00000100880"; transcript_version "2"; gene_name "Srrm2"; gene_source "ensembl"; gene_biotype "protein_coding"; transcript_name "Srrm2-202"; transcript_source "ensembl"; transcript_biotype "protein_coding";
10	ensembl	gene	13351891	13351969	0	+	.	gene_id "ENSRNOG00000049077"; gene_version "3"; gene_name "Mir5125"; gene_source "ensembl"; gene_biotype "miRNA";
10	ensembl	transcript	13351891	13351969	0	+	.	gene_id "ENSRNOG00000049077"; gene_version "3"; transcript_id "ENSRNOT00000071826"; transcript_version "3"; gene_name "Mir5125"; gene_source "ensembl"; gene_biotype "miRNA"; transcript_name "Mir5125-201"; transcript_source "ensembl"; transcript_biotype "miRNA"; tag "Ensembl_canonical";
10	ensembl	exon	13351891	13351969	0	+	.	gene_id "ENSRNOG00000049077"; gene_version "3"; transcript_id "ENSRNOT00000071826"; transcript_version "3"; exon_number "1"; gene_name "Mir5125"; gene_source "ensembl"; gene_biotype "miRNA"; transcript_name "Mir5125-201"; transcript_source "ensembl"; transcript_biotype "miRNA"; exon_id "ENSRNOE00000483466"; exon_version "1"; tag "Ensembl_canonical";
10	ensembl	exon	13352395	13352508	0	+	.	gene_id "ENSRNOG00000058561"; gene_version "3"; transcript_id "ENSRNOT00000091287"; transcript_version "3"; exon_number "10"; gene_name "Srrm2"; gene_source "ensembl"; gene_biotype "protein_coding"; transcript_name "Srrm2-201"; transcript_source "ensembl"; transcript_biotype "protein_coding"; exon_id "ENSRNOE00000794892"; exon_version "1";
10	ensembl	CDS	13352395	13352508	0	+	1	gene_id "ENSRNOG00000058561"; gene_version "3"; transcript_id "ENSRNOT00000091287"; transcript_version "3"; exon_number "10"; gene_name "Srrm2"; gene_source "ensembl"; gene_biotype "protein_coding"; transcript_name "Srrm2-201"; transcript_source "ensembl"; transcript_biotype "protein_coding"; protein_id "ENSRNOP00000072307"; protein_version "2";
10	ensembl	exon	13352395	13352508	0	+	.	gene_id "ENSRNOG00000058561"; gene_version "3"; transcript_id "ENSRNOT00000116530"; transcript_version "2"; exon_number "14"; gene_name "Srrm2"; gene_source "ensembl"; gene_biotype "protein_coding"; transcript_name "Srrm2-205"; transcript_source "ensembl"; transcript_biotype "protein_coding"; exon_id "ENSRNOE00000794892"; exon_version "1"; tag "Ensembl_canonical";
10	ensembl	CDS	13352395	13352508	0	+	1	gene_id "ENSRNOG00000058561"; gene_version "3"; transcript_id "ENSRNOT00000116530"; transcript_version "2"; exon_number "14"; gene_name "Srrm2"; gene_source "ensembl"; gene_biotype "protein_coding"; transcript_name "Srrm2-205"; transcript_source "ensembl"; transcript_biotype "protein_coding"; protein_id "ENSRNOP00000086062"; protein_version "2"; tag "Ensembl_canonical";
10	ENSEMBL114_rn	exon	13352395	13352508	638.428438867001	+	.	gene_id "ENSRNOG00000058561"; transcript_id "ENSRNOG00000058561_tx_2"; exon_id "10_13352395_13352508_+"; exonnum "3"; txlen "1076";
10	ENSEMBL114_rn	exon	13352395	13352508	39.9347288194523	+	.	gene_id "ENSRNOG00000058561"; transcript_id "ENSRNOG00000058561_tx_5"; exon_id "10_13352395_13352508_+"; exonnum "4"; txlen "1743";
10	ensembl	exon	13352610	13352717	0	+	.	gene_id "ENSRNOG00000058561"; gene_version "3"; transcript_id "ENSRNOT00000116530"; transcript_version "2"; exon_number "15"; gene_name "Srrm2"; gene_source "ensembl"; gene_biotype "protein_coding"; transcript_name "Srrm2-205"; transcript_source "ensembl"; transcript_biotype "protein_coding"; exon_id "ENSRNOE00000641339"; exon_version "1"; tag "Ensembl_canonical";
10	ensembl	CDS	13352610	13352717	0	+	1	gene_id "ENSRNOG00000058561"; gene_version "3"; transcript_id "ENSRNOT00000116530"; transcript_version "2"; exon_number "15"; gene_name "Srrm2"; gene_source "ensembl"; gene_biotype "protein_coding"; transcript_name "Srrm2-205"; transcript_source "ensembl"; transcript_biotype "protein_coding"; protein_id "ENSRNOP00000086062"; protein_version "2"; tag "Ensembl_canonical";
10	ENSEMBL114_rn	exon	13352610	13352717	638.428438867001	+	.	gene_id "ENSRNOG00000058561"; transcript_id "ENSRNOG00000058561_tx_2"; exon_id "10_13352610_13352717_+"; exonnum "4"; txlen "1076";
10	ENSEMBL114_rn	exon	13352610	13352717	39.9347288194523	+	.	gene_id "ENSRNOG00000058561"; transcript_id "ENSRNOG00000058561_tx_5"; exon_id "10_13352610_13352717_+"; exonnum "5"; txlen "1743";
10	ensembl	CDS	13352610	13352751	0	+	1	gene_id "ENSRNOG00000058561"; gene_version "3"; transcript_id "ENSRNOT00000091287"; transcript_version "3"; exon_number "11"; gene_name "Srrm2"; gene_source "ensembl"; gene_biotype "protein_coding"; transcript_name "Srrm2-201"; transcript_source "ensembl"; transcript_biotype "protein_coding"; protein_id "ENSRNOP00000072307"; protein_version "2";
10	ensembl	exon	13352610	13352754	0	+	.	gene_id "ENSRNOG00000058561"; gene_version "3"; transcript_id "ENSRNOT00000091287"; transcript_version "3"; exon_number "11"; gene_name "Srrm2"; gene_source "ensembl"; gene_biotype "protein_coding"; transcript_name "Srrm2-201"; transcript_source "ensembl"; transcript_biotype "protein_coding"; exon_id "ENSRNOE00000537206"; exon_version "2";
10	ensembl	stop_codon	13352752	13352754	0	+	0	gene_id "ENSRNOG00000058561"; gene_version "3"; transcript_id "ENSRNOT00000091287"; transcript_version "3"; exon_number "11"; gene_name "Srrm2"; gene_source "ensembl"; gene_biotype "protein_coding"; transcript_name "Srrm2-201"; transcript_source "ensembl"; transcript_biotype "protein_coding";
10	ensembl	CDS	13352827	13352833	0	+	1	gene_id "ENSRNOG00000058561"; gene_version "3"; transcript_id "ENSRNOT00000116530"; transcript_version "2"; exon_number "16"; gene_name "Srrm2"; gene_source "ensembl"; gene_biotype "protein_coding"; transcript_name "Srrm2-205"; transcript_source "ensembl"; transcript_biotype "protein_coding"; protein_id "ENSRNOP00000086062"; protein_version "2"; tag "Ensembl_canonical";
10	ensembl	exon	13352827	13353337	0	+	.	gene_id "ENSRNOG00000058561"; gene_version "3"; transcript_id "ENSRNOT00000116530"; transcript_version "2"; exon_number "16"; gene_name "Srrm2"; gene_source "ensembl"; gene_biotype "protein_coding"; transcript_name "Srrm2-205"; transcript_source "ensembl"; transcript_biotype "protein_coding"; exon_id "ENSRNOE00000615831"; exon_version "1"; tag "Ensembl_canonical";
10	ENSEMBL114_rn	exon	13352827	13353337	638.428438867001	+	.	gene_id "ENSRNOG00000058561"; transcript_id "ENSRNOG00000058561_tx_2"; exon_id "10_13352827_13353337_+"; exonnum "5"; txlen "1076";
10	ENSEMBL114_rn	exon	13352827	13353337	39.9347288194523	+	.	gene_id "ENSRNOG00000058561"; transcript_id "ENSRNOG00000058561_tx_5"; exon_id "10_13352827_13353337_+"; exonnum "6"; txlen "1743";
10	ensembl	stop_codon	13352834	13352836	0	+	0	gene_id "ENSRNOG00000058561"; gene_version "3"; transcript_id "ENSRNOT00000116530"; transcript_version "2"; exon_number "16"; gene_name "Srrm2"; gene_source "ensembl"; gene_biotype "protein_coding"; transcript_name "Srrm2-205"; transcript_source "ensembl"; transcript_biotype "protein_coding"; tag "Ensembl_canonical";
10	ensembl	three_prime_utr	13352837	13353337	0	+	.	gene_id "ENSRNOG00000058561"; gene_version "3"; transcript_id "ENSRNOT00000116530"; transcript_version "2"; gene_name "Srrm2"; gene_source "ensembl"; gene_biotype "protein_coding"; transcript_name "Srrm2-205"; transcript_source "ensembl"; transcript_biotype "protein_coding"; tag "Ensembl_canonical";
10	sraer114_es	exon	13365638	13365749	0.0160386098899355	+	.	gene_id "ENSRNOG00000029223"; transcript_id "ENSRNOG00000029223_tx_2"; exon_id "10_13365638_13365749_+"; exonnum "1"; txlen "872";
10	sraer114_es	exon	13365638	13365749	0.0160386098899355	+	.	gene_id "ENSRNOG00000029223"; transcript_id "ENSRNOG00000029223_tx_3"; exon_id "10_13365638_13365749_+"; exonnum "1"; txlen "968";
10	sraer114_mid	exon	13367313	13367488	0.0160386098899355	+	.	gene_id "ENSRNOG00000029223"; transcript_id "ENSRNOG00000029223_tx_3"; exon_id "10_13367313_13367488_+"; exonnum "2"; txlen "968";
10	sraer114_mid	exon	13367409	13367488	0.0160386098899355	+	.	gene_id "ENSRNOG00000029223"; transcript_id "ENSRNOG00000029223_tx_2"; exon_id "10_13367409_13367488_+"; exonnum "2"; txlen "872";
10	sraer114_mid	exon	13369192	13369242	0.0160386098899355	+	.	gene_id "ENSRNOG00000029223"; transcript_id "ENSRNOG00000029223_tx_2"; exon_id "10_13369192_13369242_+"; exonnum "3"; txlen "872";
10	sraer114_mid	exon	13369192	13369242	0.0160386098899355	+	.	gene_id "ENSRNOG00000029223"; transcript_id "ENSRNOG00000029223_tx_3"; exon_id "10_13369192_13369242_+"; exonnum "3"; txlen "968";
10	sraer114_mid	exon	13378990	13379117	0.0160386098899355	+	.	gene_id "ENSRNOG00000029223"; transcript_id "ENSRNOG00000029223_tx_2"; exon_id "10_13378990_13379117_+"; exonnum "4"; txlen "872";
10	sraer114_mid	exon	13378990	13379117	0.0160386098899355	+	.	gene_id "ENSRNOG00000029223"; transcript_id "ENSRNOG00000029223_tx_3"; exon_id "10_13378990_13379117_+"; exonnum "4"; txlen "968";
10	sraer114_mid	exon	13379409	13379640	0.0160386098899355	+	.	gene_id "ENSRNOG00000029223"; transcript_id "ENSRNOG00000029223_tx_2"; exon_id "10_13379409_13379640_+"; exonnum "5"; txlen "872";
10	sraer114_mid	exon	13379409	13379640	0.0160386098899355	+	.	gene_id "ENSRNOG00000029223"; transcript_id "ENSRNOG00000029223_tx_3"; exon_id "10_13379409_13379640_+"; exonnum "5"; txlen "968";
10	sraer114_ss	exon	13382192	13382460	0.0160386098899355	+	.	gene_id "ENSRNOG00000029223"; transcript_id "ENSRNOG00000029223_tx_2"; exon_id "10_13382192_13382460_+"; exonnum "6"; txlen "872";
10	sraer114_ss	exon	13382192	13382460	0.0160386098899355	+	.	gene_id "ENSRNOG00000029223"; transcript_id "ENSRNOG00000029223_tx_3"; exon_id "10_13382192_13382460_+"; exonnum "6"; txlen "968";
10	ensembl	five_prime_utr	13387091	13387336	0	+	.	gene_id "ENSRNOG00000029223"; gene_version "8"; transcript_id "ENSRNOT00000071525"; transcript_version "5"; gene_name "Prss32"; gene_source "ensembl"; gene_biotype "protein_coding"; transcript_name "Prss32-201"; transcript_source "ensembl"; transcript_biotype "protein_coding"; tag "Ensembl_canonical";
10	ensembl	exon	13387091	13387466	0	+	.	gene_id "ENSRNOG00000029223"; gene_version "8"; transcript_id "ENSRNOT00000071525"; transcript_version "5"; exon_number "1"; gene_name "Prss32"; gene_source "ensembl"; gene_biotype "protein_coding"; transcript_name "Prss32-201"; transcript_source "ensembl"; transcript_biotype "protein_coding"; exon_id "ENSRNOE00000252779"; exon_version "6"; tag "Ensembl_canonical";
10	ensembl	gene	13387091	13393187	0	+	.	gene_id "ENSRNOG00000029223"; gene_version "8"; gene_name "Prss32"; gene_source "ensembl"; gene_biotype "protein_coding";
10	ensembl	transcript	13387091	13393187	0	+	.	gene_id "ENSRNOG00000029223"; gene_version "8"; transcript_id "ENSRNOT00000071525"; transcript_version "5"; gene_name "Prss32"; gene_source "ensembl"; gene_biotype "protein_coding"; transcript_name "Prss32-201"; transcript_source "ensembl"; transcript_biotype "protein_coding"; tag "Ensembl_canonical";
10	ensembl	start_codon	13387337	13387339	0	+	0	gene_id "ENSRNOG00000029223"; gene_version "8"; transcript_id "ENSRNOT00000071525"; transcript_version "5"; exon_number "1"; gene_name "Prss32"; gene_source "ensembl"; gene_biotype "protein_coding"; transcript_name "Prss32-201"; transcript_source "ensembl"; transcript_biotype "protein_coding"; tag "Ensembl_canonical";
10	ensembl	CDS	13387337	13387466	0	+	0	gene_id "ENSRNOG00000029223"; gene_version "8"; transcript_id "ENSRNOT00000071525"; transcript_version "5"; exon_number "1"; gene_name "Prss32"; gene_source "ensembl"; gene_biotype "protein_coding"; transcript_name "Prss32-201"; transcript_source "ensembl"; transcript_biotype "protein_coding"; protein_id "ENSRNOP00000066564"; protein_version "3"; tag "Ensembl_canonical";
10	ensembl	exon	13387927	13388089	0	+	.	gene_id "ENSRNOG00000029223"; gene_version "8"; transcript_id "ENSRNOT00000071525"; transcript_version "5"; exon_number "2"; gene_name "Prss32"; gene_source "ensembl"; gene_biotype "protein_coding"; transcript_name "Prss32-201"; transcript_source "ensembl"; transcript_biotype "protein_coding"; exon_id "ENSRNOE00000252773"; exon_version "3"; tag "Ensembl_canonical";
10	ensembl	CDS	13387927	13388089	0	+	2	gene_id "ENSRNOG00000029223"; gene_version "8"; transcript_id "ENSRNOT00000071525"; transcript_version "5"; exon_number "2"; gene_name "Prss32"; gene_source "ensembl"; gene_biotype "protein_coding"; transcript_name "Prss32-201"; transcript_source "ensembl"; transcript_biotype "protein_coding"; protein_id "ENSRNOP00000066564"; protein_version "3"; tag "Ensembl_canonical";
10	ensembl	exon	13389519	13389799	0	+	.	gene_id "ENSRNOG00000029223"; gene_version "8"; transcript_id "ENSRNOT00000071525"; transcript_version "5"; exon_number "3"; gene_name "Prss32"; gene_source "ensembl"; gene_biotype "protein_coding"; transcript_name "Prss32-201"; transcript_source "ensembl"; transcript_biotype "protein_coding"; exon_id "ENSRNOE00000050564"; exon_version "2"; tag "Ensembl_canonical";
10	ensembl	CDS	13389519	13389799	0	+	1	gene_id "ENSRNOG00000029223"; gene_version "8"; transcript_id "ENSRNOT00000071525"; transcript_version "5"; exon_number "3"; gene_name "Prss32"; gene_source "ensembl"; gene_biotype "protein_coding"; transcript_name "Prss32-201"; transcript_source "ensembl"; transcript_biotype "protein_coding"; protein_id "ENSRNOP00000066564"; protein_version "3"; tag "Ensembl_canonical";
10	ensembl	exon	13390881	13391044	0	+	.	gene_id "ENSRNOG00000029223"; gene_version "8"; transcript_id "ENSRNOT00000071525"; transcript_version "5"; exon_number "4"; gene_name "Prss32"; gene_source "ensembl"; gene_biotype "protein_coding"; transcript_name "Prss32-201"; transcript_source "ensembl"; transcript_biotype "protein_coding"; exon_id "ENSRNOE00000288190"; exon_version "5"; tag "Ensembl_canonical";
10	ensembl	CDS	13390881	13391044	0	+	2	gene_id "ENSRNOG00000029223"; gene_version "8"; transcript_id "ENSRNOT00000071525"; transcript_version "5"; exon_number "4"; gene_name "Prss32"; gene_source "ensembl"; gene_biotype "protein_coding"; transcript_name "Prss32-201"; transcript_source "ensembl"; transcript_biotype "protein_coding"; protein_id "ENSRNOP00000066564"; protein_version "3"; tag "Ensembl_canonical";
10	ensembl	CDS	13392495	13392758	0	+	0	gene_id "ENSRNOG00000029223"; gene_version "8"; transcript_id "ENSRNOT00000071525"; transcript_version "5"; exon_number "5"; gene_name "Prss32"; gene_source "ensembl"; gene_biotype "protein_coding"; transcript_name "Prss32-201"; transcript_source "ensembl"; transcript_biotype "protein_coding"; protein_id "ENSRNOP00000066564"; protein_version "3"; tag "Ensembl_canonical";
10	ensembl	exon	13392495	13393187	0	+	.	gene_id "ENSRNOG00000029223"; gene_version "8"; transcript_id "ENSRNOT00000071525"; transcript_version "5"; exon_number "5"; gene_name "Prss32"; gene_source "ensembl"; gene_biotype "protein_coding"; transcript_name "Prss32-201"; transcript_source "ensembl"; transcript_biotype "protein_coding"; exon_id "ENSRNOE00000469559"; exon_version "2"; tag "Ensembl_canonical";
10	ensembl	stop_codon	13392759	13392761	0	+	0	gene_id "ENSRNOG00000029223"; gene_version "8"; transcript_id "ENSRNOT00000071525"; transcript_version "5"; exon_number "5"; gene_name "Prss32"; gene_source "ensembl"; gene_biotype "protein_coding"; transcript_name "Prss32-201"; transcript_source "ensembl"; transcript_biotype "protein_coding"; tag "Ensembl_canonical";
10	ensembl	three_prime_utr	13392762	13393187	0	+	.	gene_id "ENSRNOG00000029223"; gene_version "8"; transcript_id "ENSRNOT00000071525"; transcript_version "5"; gene_name "Prss32"; gene_source "ensembl"; gene_biotype "protein_coding"; transcript_name "Prss32-201"; transcript_source "ensembl"; transcript_biotype "protein_coding"; tag "Ensembl_canonical";
10	ensembl	five_prime_utr	13405066	13405131	0	+	.	gene_id "ENSRNOG00000047969"; gene_version "4"; transcript_id "ENSRNOT00000073065"; transcript_version "4"; gene_name "Prss21"; gene_source "ensembl"; gene_biotype "protein_coding"; transcript_name "Prss21-201"; transcript_source "ensembl"; transcript_biotype "protein_coding"; tag "Ensembl_canonical";
10	ensembl	exon	13405066	13405243	0	+	.	gene_id "ENSRNOG00000047969"; gene_version "4"; transcript_id "ENSRNOT00000073065"; transcript_version "4"; exon_number "1"; gene_name "Prss21"; gene_source "ensembl"; gene_biotype "protein_coding"; transcript_name "Prss21-201"; transcript_source "ensembl"; transcript_biotype "protein_coding"; exon_id "ENSRNOE00000666062"; exon_version "2"; tag "Ensembl_canonical";
10	ENSEMBL114_rn	exon	13405066	13405243	2.76407983248011	+	.	gene_id "ENSRNOG00000047969"; transcript_id "ENSRNOG00000047969_tx_2"; exon_id "10_13405066_13405243_+"; exonnum "1"; txlen "1254";
10	ENSEMBL114_rn	exon	13405066	13405243	0.758286568907106	+	.	gene_id "ENSRNOG00000047969"; transcript_id "ENSRNOG00000047969_tx_3"; exon_id "10_13405066_13405243_+"; exonnum "1"; txlen "1285";
10	ENSEMBL114_rn	exon	13405066	13405243	0.758286568907106	+	.	gene_id "ENSRNOG00000047969"; transcript_id "ENSRNOG00000047969_tx_4"; exon_id "10_13405066_13405243_+"; exonnum "1"; txlen "1400";
10	ensembl	gene	13405066	13410195	0	+	.	gene_id "ENSRNOG00000047969"; gene_version "4"; gene_name "Prss21"; gene_source "ensembl"; gene_biotype "protein_coding";
10	ensembl	transcript	13405066	13410195	0	+	.	gene_id "ENSRNOG00000047969"; gene_version "4"; transcript_id "ENSRNOT00000073065"; transcript_version "4"; gene_name "Prss21"; gene_source "ensembl"; gene_biotype "protein_coding"; transcript_name "Prss21-201"; transcript_source "ensembl"; transcript_biotype "protein_coding"; tag "Ensembl_canonical";
10	ensembl	start_codon	13405132	13405134	0	+	0	gene_id "ENSRNOG00000047969"; gene_version "4"; transcript_id "ENSRNOT00000073065"; transcript_version "4"; exon_number "1"; gene_name "Prss21"; gene_source "ensembl"; gene_biotype "protein_coding"; transcript_name "Prss21-201"; transcript_source "ensembl"; transcript_biotype "protein_coding"; tag "Ensembl_canonical";
10	ensembl	CDS	13405132	13405243	0	+	0	gene_id "ENSRNOG00000047969"; gene_version "4"; transcript_id "ENSRNOT00000073065"; transcript_version "4"; exon_number "1"; gene_name "Prss21"; gene_source "ensembl"; gene_biotype "protein_coding"; transcript_name "Prss21-201"; transcript_source "ensembl"; transcript_biotype "protein_coding"; protein_id "ENSRNOP00000065300"; protein_version "3"; tag "Ensembl_canonical";
10	ensembl	exon	13405345	13405371	0	+	.	gene_id "ENSRNOG00000047969"; gene_version "4"; transcript_id "ENSRNOT00000073065"; transcript_version "4"; exon_number "2"; gene_name "Prss21"; gene_source "ensembl"; gene_biotype "protein_coding"; transcript_name "Prss21-201"; transcript_source "ensembl"; transcript_biotype "protein_coding"; exon_id "ENSRNOE00000490917"; exon_version "1"; tag "Ensembl_canonical";
10	ensembl	CDS	13405345	13405371	0	+	2	gene_id "ENSRNOG00000047969"; gene_version "4"; transcript_id "ENSRNOT00000073065"; transcript_version "4"; exon_number "2"; gene_name "Prss21"; gene_source "ensembl"; gene_biotype "protein_coding"; transcript_name "Prss21-201"; transcript_source "ensembl"; transcript_biotype "protein_coding"; protein_id "ENSRNOP00000065300"; protein_version "3"; tag "Ensembl_canonical";
10	ENSEMBL114_rn	exon	13405345	13405371	2.76407983248011	+	.	gene_id "ENSRNOG00000047969"; transcript_id "ENSRNOG00000047969_tx_2"; exon_id "10_13405345_13405371_+"; exonnum "2"; txlen "1254";
10	ENSEMBL114_rn	exon	13405345	13405371	0.758286568907106	+	.	gene_id "ENSRNOG00000047969"; transcript_id "ENSRNOG00000047969_tx_3"; exon_id "10_13405345_13405371_+"; exonnum "2"; txlen "1285";
10	ENSEMBL114_rn	exon	13405345	13405371	0.758286568907106	+	.	gene_id "ENSRNOG00000047969"; transcript_id "ENSRNOG00000047969_tx_4"; exon_id "10_13405345_13405371_+"; exonnum "2"; txlen "1400";
10	ensembl	exon	13405648	13405813	0	+	.	gene_id "ENSRNOG00000047969"; gene_version "4"; transcript_id "ENSRNOT00000073065"; transcript_version "4"; exon_number "3"; gene_name "Prss21"; gene_source "ensembl"; gene_biotype "protein_coding"; transcript_name "Prss21-201"; transcript_source "ensembl"; transcript_biotype "protein_coding"; exon_id "ENSRNOE00000474095"; exon_version "1"; tag "Ensembl_canonical";
10	ensembl	CDS	13405648	13405813	0	+	2	gene_id "ENSRNOG00000047969"; gene_version "4"; transcript_id "ENSRNOT00000073065"; transcript_version "4"; exon_number "3"; gene_name "Prss21"; gene_source "ensembl"; gene_biotype "protein_coding"; transcript_name "Prss21-201"; transcript_source "ensembl"; transcript_biotype "protein_coding"; protein_id "ENSRNOP00000065300"; protein_version "3"; tag "Ensembl_canonical";
10	ENSEMBL114_rn	exon	13405648	13405813	2.76407983248011	+	.	gene_id "ENSRNOG00000047969"; transcript_id "ENSRNOG00000047969_tx_2"; exon_id "10_13405648_13405813_+"; exonnum "3"; txlen "1254";
10	ENSEMBL114_rn	exon	13405648	13405813	0.758286568907106	+	.	gene_id "ENSRNOG00000047969"; transcript_id "ENSRNOG00000047969_tx_3"; exon_id "10_13405648_13405813_+"; exonnum "3"; txlen "1285";
10	ENSEMBL114_rn	exon	13405648	13405813	0.758286568907106	+	.	gene_id "ENSRNOG00000047969"; transcript_id "ENSRNOG00000047969_tx_4"; exon_id "10_13405648_13405813_+"; exonnum "3"; txlen "1400";
10	sraer114_mid	exon	13406057	13406171	2.76407983248011	+	.	gene_id "ENSRNOG00000047969"; transcript_id "ENSRNOG00000047969_tx_2"; exon_id "10_13406057_13406171_+"; exonnum "4"; txlen "1254";
10	sraer114_mid	exon	13406057	13406171	0.758286568907106	+	.	gene_id "ENSRNOG00000047969"; transcript_id "ENSRNOG00000047969_tx_4"; exon_id "10_13406057_13406171_+"; exonnum "4"; txlen "1400";
10	ensembl	exon	13406265	13406548	0	+	.	gene_id "ENSRNOG00000047969"; gene_version "4"; transcript_id "ENSRNOT00000073065"; transcript_version "4"; exon_number "4"; gene_name "Prss21"; gene_source "ensembl"; gene_biotype "protein_coding"; transcript_name "Prss21-201"; transcript_source "ensembl"; transcript_biotype "protein_coding"; exon_id "ENSRNOE00000487772"; exon_version "1"; tag "Ensembl_canonical";
10	ensembl	CDS	13406265	13406548	0	+	1	gene_id "ENSRNOG00000047969"; gene_version "4"; transcript_id "ENSRNOT00000073065"; transcript_version "4"; exon_number "4"; gene_name "Prss21"; gene_source "ensembl"; gene_biotype "protein_coding"; transcript_name "Prss21-201"; transcript_source "ensembl"; transcript_biotype "protein_coding"; protein_id "ENSRNOP00000065300"; protein_version "3"; tag "Ensembl_canonical";
10	ENSEMBL114_rn	exon	13406265	13406548	2.76407983248011	+	.	gene_id "ENSRNOG00000047969"; transcript_id "ENSRNOG00000047969_tx_2"; exon_id "10_13406265_13406548_+"; exonnum "5"; txlen "1254";
10	ENSEMBL114_rn	exon	13406265	13406548	0.758286568907106	+	.	gene_id "ENSRNOG00000047969"; transcript_id "ENSRNOG00000047969_tx_3"; exon_id "10_13406265_13406548_+"; exonnum "4"; txlen "1285";
10	ENSEMBL114_rn	exon	13406265	13406548	0.758286568907106	+	.	gene_id "ENSRNOG00000047969"; transcript_id "ENSRNOG00000047969_tx_4"; exon_id "10_13406265_13406548_+"; exonnum "5"; txlen "1400";
10	sraer114_mid	exon	13406692	13406837	0.758286568907106	+	.	gene_id "ENSRNOG00000047969"; transcript_id "ENSRNOG00000047969_tx_3"; exon_id "10_13406692_13406837_+"; exonnum "5"; txlen "1285";
10	sraer114_mid	exon	13406692	13406837	0.758286568907106	+	.	gene_id "ENSRNOG00000047969"; transcript_id "ENSRNOG00000047969_tx_4"; exon_id "10_13406692_13406837_+"; exonnum "6"; txlen "1400";
10	ensembl	exon	13409430	13409584	0	+	.	gene_id "ENSRNOG00000047969"; gene_version "4"; transcript_id "ENSRNOT00000073065"; transcript_version "4"; exon_number "5"; gene_name "Prss21"; gene_source "ensembl"; gene_biotype "protein_coding"; transcript_name "Prss21-201"; transcript_source "ensembl"; transcript_biotype "protein_coding"; exon_id "ENSRNOE00000473298"; exon_version "1"; tag "Ensembl_canonical";
10	ensembl	CDS	13409430	13409584	0	+	2	gene_id "ENSRNOG00000047969"; gene_version "4"; transcript_id "ENSRNOT00000073065"; transcript_version "4"; exon_number "5"; gene_name "Prss21"; gene_source "ensembl"; gene_biotype "protein_coding"; transcript_name "Prss21-201"; transcript_source "ensembl"; transcript_biotype "protein_coding"; protein_id "ENSRNOP00000065300"; protein_version "3"; tag "Ensembl_canonical";
10	ENSEMBL114_rn	exon	13409430	13409584	2.76407983248011	+	.	gene_id "ENSRNOG00000047969"; transcript_id "ENSRNOG00000047969_tx_2"; exon_id "10_13409430_13409584_+"; exonnum "6"; txlen "1254";
10	ENSEMBL114_rn	exon	13409430	13409584	0.758286568907106	+	.	gene_id "ENSRNOG00000047969"; transcript_id "ENSRNOG00000047969_tx_3"; exon_id "10_13409430_13409584_+"; exonnum "6"; txlen "1285";
10	ENSEMBL114_rn	exon	13409430	13409584	0.758286568907106	+	.	gene_id "ENSRNOG00000047969"; transcript_id "ENSRNOG00000047969_tx_4"; exon_id "10_13409430_13409584_+"; exonnum "7"; txlen "1400";
10	ensembl	CDS	13409867	13410106	0	+	0	gene_id "ENSRNOG00000047969"; gene_version "4"; transcript_id "ENSRNOT00000073065"; transcript_version "4"; exon_number "6"; gene_name "Prss21"; gene_source "ensembl"; gene_biotype "protein_coding"; transcript_name "Prss21-201"; transcript_source "ensembl"; transcript_biotype "protein_coding"; protein_id "ENSRNOP00000065300"; protein_version "3"; tag "Ensembl_canonical";
10	ensembl	exon	13409867	13410195	0	+	.	gene_id "ENSRNOG00000047969"; gene_version "4"; transcript_id "ENSRNOT00000073065"; transcript_version "4"; exon_number "6"; gene_name "Prss21"; gene_source "ensembl"; gene_biotype "protein_coding"; transcript_name "Prss21-201"; transcript_source "ensembl"; transcript_biotype "protein_coding"; exon_id "ENSRNOE00000491858"; exon_version "4"; tag "Ensembl_canonical";
10	ENSEMBL114_rn	exon	13409867	13410195	2.76407983248011	+	.	gene_id "ENSRNOG00000047969"; transcript_id "ENSRNOG00000047969_tx_2"; exon_id "10_13409867_13410195_+"; exonnum "7"; txlen "1254";
10	ENSEMBL114_rn	exon	13409867	13410195	0.758286568907106	+	.	gene_id "ENSRNOG00000047969"; transcript_id "ENSRNOG00000047969_tx_3"; exon_id "10_13409867_13410195_+"; exonnum "7"; txlen "1285";
10	ENSEMBL114_rn	exon	13409867	13410195	0.758286568907106	+	.	gene_id "ENSRNOG00000047969"; transcript_id "ENSRNOG00000047969_tx_4"; exon_id "10_13409867_13410195_+"; exonnum "8"; txlen "1400";
10	ensembl	stop_codon	13410107	13410109	0	+	0	gene_id "ENSRNOG00000047969"; gene_version "4"; transcript_id "ENSRNOT00000073065"; transcript_version "4"; exon_number "6"; gene_name "Prss21"; gene_source "ensembl"; gene_biotype "protein_coding"; transcript_name "Prss21-201"; transcript_source "ensembl"; transcript_biotype "protein_coding"; tag "Ensembl_canonical";
10	ensembl	three_prime_utr	13410110	13410195	0	+	.	gene_id "ENSRNOG00000047969"; gene_version "4"; transcript_id "ENSRNOT00000073065"; transcript_version "4"; gene_name "Prss21"; gene_source "ensembl"; gene_biotype "protein_coding"; transcript_name "Prss21-201"; transcript_source "ensembl"; transcript_biotype "protein_coding"; tag "Ensembl_canonical";
10	sraer114_es	exon	13411170	13411491	0.26377369382197	+	.	gene_id "ENSRNOG00000049151"; transcript_id "ENSRNOG00000049151_tx_1"; exon_id "10_13411170_13411491_+"; exonnum "1"; txlen "1154";
10	sraer114_es	exon	13411170	13411491	0.160670958172254	+	.	gene_id "ENSRNOG00000049151"; transcript_id "ENSRNOG00000049151_tx_4"; exon_id "10_13411170_13411491_+"; exonnum "1"; txlen "1311";
10	sraer114_es	exon	13411170	13411491	0.139024447022358	+	.	gene_id "ENSRNOG00000049151"; transcript_id "ENSRNOG00000049151_tx_5"; exon_id "10_13411170_13411491_+"; exonnum "1"; txlen "1071";
10	sraer114_es	exon	13411170	13411491	0.128660876859953	+	.	gene_id "ENSRNOG00000049151"; transcript_id "ENSRNOG00000049151_tx_6"; exon_id "10_13411170_13411491_+"; exonnum "1"; txlen "1228";
10	sraer114_mid	exon	13414996	13415152	0.160670958172254	+	.	gene_id "ENSRNOG00000049151"; transcript_id "ENSRNOG00000049151_tx_4"; exon_id "10_13414996_13415152_+"; exonnum "2"; txlen "1311";
10	sraer114_mid	exon	13414996	13415152	0.128660876859953	+	.	gene_id "ENSRNOG00000049151"; transcript_id "ENSRNOG00000049151_tx_6"; exon_id "10_13414996_13415152_+"; exonnum "2"; txlen "1228";
10	ensembl	exon	13416336	13416653	0	+	.	gene_id "ENSRNOG00000049151"; gene_version "3"; transcript_id "ENSRNOT00000075648"; transcript_version "3"; exon_number "1"; gene_name "Csap1"; gene_source "ensembl"; gene_biotype "protein_coding"; transcript_name "Csap1-201"; transcript_source "ensembl"; transcript_biotype "protein_coding"; exon_id "ENSRNOE00000807556"; exon_version "1"; tag "Ensembl_canonical";
10	ensembl	five_prime_utr	13416336	13416653	0	+	.	gene_id "ENSRNOG00000049151"; gene_version "3"; transcript_id "ENSRNOT00000075648"; transcript_version "3"; gene_name "Csap1"; gene_source "ensembl"; gene_biotype "protein_coding"; transcript_name "Csap1-201"; transcript_source "ensembl"; transcript_biotype "protein_coding"; tag "Ensembl_canonical";
10	ensembl	gene	13416336	13420908	0	+	.	gene_id "ENSRNOG00000049151"; gene_version "3"; gene_name "Csap1"; gene_source "ensembl"; gene_biotype "protein_coding";
10	ensembl	transcript	13416336	13420908	0	+	.	gene_id "ENSRNOG00000049151"; gene_version "3"; transcript_id "ENSRNOT00000075648"; transcript_version "3"; gene_name "Csap1"; gene_source "ensembl"; gene_biotype "protein_coding"; transcript_name "Csap1-201"; transcript_source "ensembl"; transcript_biotype "protein_coding"; tag "Ensembl_canonical";
10	sraer114_mid	exon	13416481	13416653	0.26377369382197	+	.	gene_id "ENSRNOG00000049151"; transcript_id "ENSRNOG00000049151_tx_1"; exon_id "10_13416481_13416653_+"; exonnum "2"; txlen "1154";
10	sraer114_mid	exon	13416481	13416653	0.236662687111135	+	.	gene_id "ENSRNOG00000049151"; transcript_id "ENSRNOG00000049151_tx_2"; exon_id "10_13416481_13416653_+"; exonnum "1"; txlen "908";
10	sraer114_mid	exon	13416481	13416653	0.227002985596395	+	.	gene_id "ENSRNOG00000049151"; transcript_id "ENSRNOG00000049151_tx_3"; exon_id "10_13416481_13416653_+"; exonnum "1"; txlen "911";
10	sraer114_mid	exon	13416481	13416653	0.160670958172254	+	.	gene_id "ENSRNOG00000049151"; transcript_id "ENSRNOG00000049151_tx_4"; exon_id "10_13416481_13416653_+"; exonnum "3"; txlen "1311";
10	sraer114_mid	exon	13416481	13416653	0.139024447022358	+	.	gene_id "ENSRNOG00000049151"; transcript_id "ENSRNOG00000049151_tx_5"; exon_id "10_13416481_13416653_+"; exonnum "2"; txlen "1071";
10	sraer114_mid	exon	13416481	13416653	0.128660876859953	+	.	gene_id "ENSRNOG00000049151"; transcript_id "ENSRNOG00000049151_tx_6"; exon_id "10_13416481_13416653_+"; exonnum "3"; txlen "1228";
10	ensembl	exon	13417368	13417446	0	+	.	gene_id "ENSRNOG00000049151"; gene_version "3"; transcript_id "ENSRNOT00000075648"; transcript_version "3"; exon_number "2"; gene_name "Csap1"; gene_source "ensembl"; gene_biotype "protein_coding"; transcript_name "Csap1-201"; transcript_source "ensembl"; transcript_biotype "protein_coding"; exon_id "ENSRNOE00000728696"; exon_version "1"; tag "Ensembl_canonical";
10	ensembl	five_prime_utr	13417368	13417446	0	+	.	gene_id "ENSRNOG00000049151"; gene_version "3"; transcript_id "ENSRNOT00000075648"; transcript_version "3"; gene_name "Csap1"; gene_source "ensembl"; gene_biotype "protein_coding"; transcript_name "Csap1-201"; transcript_source "ensembl"; transcript_biotype "protein_coding"; tag "Ensembl_canonical";
10	ENSEMBL114_rn	exon	13417368	13417446	0.227002985596395	+	.	gene_id "ENSRNOG00000049151"; transcript_id "ENSRNOG00000049151_tx_3"; exon_id "10_13417368_13417446_+"; exonnum "2"; txlen "911";
10	sraer114_mid	exon	13417371	13417446	0.236662687111135	+	.	gene_id "ENSRNOG00000049151"; transcript_id "ENSRNOG00000049151_tx_2"; exon_id "10_13417371_13417446_+"; exonnum "2"; txlen "908";
10	ensembl	exon	13418869	13418951	0	+	.	gene_id "ENSRNOG00000049151"; gene_version "3"; transcript_id "ENSRNOT00000075648"; transcript_version "3"; exon_number "3"; gene_name "Csap1"; gene_source "ensembl"; gene_biotype "protein_coding"; transcript_name "Csap1-201"; transcript_source "ensembl"; transcript_biotype "protein_coding"; exon_id "ENSRNOE00000721342"; exon_version "1"; tag "Ensembl_canonical";
10	ensembl	five_prime_utr	13418869	13418951	0	+	.	gene_id "ENSRNOG00000049151"; gene_version "3"; transcript_id "ENSRNOT00000075648"; transcript_version "3"; gene_name "Csap1"; gene_source "ensembl"; gene_biotype "protein_coding"; transcript_name "Csap1-201"; transcript_source "ensembl"; transcript_biotype "protein_coding"; tag "Ensembl_canonical";
10	ENSEMBL114_rn	exon	13418869	13418951	0.26377369382197	+	.	gene_id "ENSRNOG00000049151"; transcript_id "ENSRNOG00000049151_tx_1"; exon_id "10_13418869_13418951_+"; exonnum "3"; txlen "1154";
10	ENSEMBL114_rn	exon	13418869	13418951	0.236662687111135	+	.	gene_id "ENSRNOG00000049151"; transcript_id "ENSRNOG00000049151_tx_2"; exon_id "10_13418869_13418951_+"; exonnum "3"; txlen "908";
10	ENSEMBL114_rn	exon	13418869	13418951	0.227002985596395	+	.	gene_id "ENSRNOG00000049151"; transcript_id "ENSRNOG00000049151_tx_3"; exon_id "10_13418869_13418951_+"; exonnum "3"; txlen "911";
10	ENSEMBL114_rn	exon	13418869	13418951	0.160670958172254	+	.	gene_id "ENSRNOG00000049151"; transcript_id "ENSRNOG00000049151_tx_4"; exon_id "10_13418869_13418951_+"; exonnum "4"; txlen "1311";
10	ensembl	five_prime_utr	13419040	13419047	0	+	.	gene_id "ENSRNOG00000049151"; gene_version "3"; transcript_id "ENSRNOT00000075648"; transcript_version "3"; gene_name "Csap1"; gene_source "ensembl"; gene_biotype "protein_coding"; transcript_name "Csap1-201"; transcript_source "ensembl"; transcript_biotype "protein_coding"; tag "Ensembl_canonical";
10	ensembl	exon	13419040	13419123	0	+	.	gene_id "ENSRNOG00000049151"; gene_version "3"; transcript_id "ENSRNOT00000075648"; transcript_version "3"; exon_number "4"; gene_name "Csap1"; gene_source "ensembl"; gene_biotype "protein_coding"; transcript_name "Csap1-201"; transcript_source "ensembl"; transcript_biotype "protein_coding"; exon_id "ENSRNOE00000624941"; exon_version "2"; tag "Ensembl_canonical";
10	ENSEMBL114_rn	exon	13419040	13419123	0.26377369382197	+	.	gene_id "ENSRNOG00000049151"; transcript_id "ENSRNOG00000049151_tx_1"; exon_id "10_13419040_13419123_+"; exonnum "4"; txlen "1154";
10	ENSEMBL114_rn	exon	13419040	13419123	0.236662687111135	+	.	gene_id "ENSRNOG00000049151"; transcript_id "ENSRNOG00000049151_tx_2"; exon_id "10_13419040_13419123_+"; exonnum "4"; txlen "908";
10	ENSEMBL114_rn	exon	13419040	13419123	0.227002985596395	+	.	gene_id "ENSRNOG00000049151"; transcript_id "ENSRNOG00000049151_tx_3"; exon_id "10_13419040_13419123_+"; exonnum "4"; txlen "911";
10	ENSEMBL114_rn	exon	13419040	13419123	0.160670958172254	+	.	gene_id "ENSRNOG00000049151"; transcript_id "ENSRNOG00000049151_tx_4"; exon_id "10_13419040_13419123_+"; exonnum "5"; txlen "1311";
10	ENSEMBL114_rn	exon	13419040	13419123	0.139024447022358	+	.	gene_id "ENSRNOG00000049151"; transcript_id "ENSRNOG00000049151_tx_5"; exon_id "10_13419040_13419123_+"; exonnum "3"; txlen "1071";
10	ENSEMBL114_rn	exon	13419040	13419123	0.128660876859953	+	.	gene_id "ENSRNOG00000049151"; transcript_id "ENSRNOG00000049151_tx_6"; exon_id "10_13419040_13419123_+"; exonnum "4"; txlen "1228";
10	ensembl	start_codon	13419048	13419050	0	+	0	gene_id "ENSRNOG00000049151"; gene_version "3"; transcript_id "ENSRNOT00000075648"; transcript_version "3"; exon_number "4"; gene_name "Csap1"; gene_source "ensembl"; gene_biotype "protein_coding"; transcript_name "Csap1-201"; transcript_source "ensembl"; transcript_biotype "protein_coding"; tag "Ensembl_canonical";
10	ensembl	CDS	13419048	13419123	0	+	0	gene_id "ENSRNOG00000049151"; gene_version "3"; transcript_id "ENSRNOT00000075648"; transcript_version "3"; exon_number "4"; gene_name "Csap1"; gene_source "ensembl"; gene_biotype "protein_coding"; transcript_name "Csap1-201"; transcript_source "ensembl"; transcript_biotype "protein_coding"; protein_id "ENSRNOP00000065441"; protein_version "2"; tag "Ensembl_canonical";
10	ensembl	exon	13419323	13419425	0	+	.	gene_id "ENSRNOG00000049151"; gene_version "3"; transcript_id "ENSRNOT00000075648"; transcript_version "3"; exon_number "5"; gene_name "Csap1"; gene_source "ensembl"; gene_biotype "protein_coding"; transcript_name "Csap1-201"; transcript_source "ensembl"; transcript_biotype "protein_coding"; exon_id "ENSRNOE00000617830"; exon_version "1"; tag "Ensembl_canonical";
10	ensembl	CDS	13419323	13419425	0	+	2	gene_id "ENSRNOG00000049151"; gene_version "3"; transcript_id "ENSRNOT00000075648"; transcript_version "3"; exon_number "5"; gene_name "Csap1"; gene_source "ensembl"; gene_biotype "protein_coding"; transcript_name "Csap1-201"; transcript_source "ensembl"; transcript_biotype "protein_coding"; protein_id "ENSRNOP00000065441"; protein_version "2"; tag "Ensembl_canonical";
10	ENSEMBL114_rn	exon	13419323	13419425	0.26377369382197	+	.	gene_id "ENSRNOG00000049151"; transcript_id "ENSRNOG00000049151_tx_1"; exon_id "10_13419323_13419425_+"; exonnum "5"; txlen "1154";
10	ENSEMBL114_rn	exon	13419323	13419425	0.236662687111135	+	.	gene_id "ENSRNOG00000049151"; transcript_id "ENSRNOG00000049151_tx_2"; exon_id "10_13419323_13419425_+"; exonnum "5"; txlen "908";
10	ENSEMBL114_rn	exon	13419323	13419425	0.227002985596395	+	.	gene_id "ENSRNOG00000049151"; transcript_id "ENSRNOG00000049151_tx_3"; exon_id "10_13419323_13419425_+"; exonnum "5"; txlen "911";
10	ENSEMBL114_rn	exon	13419323	13419425	0.160670958172254	+	.	gene_id "ENSRNOG00000049151"; transcript_id "ENSRNOG00000049151_tx_4"; exon_id "10_13419323_13419425_+"; exonnum "6"; txlen "1311";
10	ENSEMBL114_rn	exon	13419323	13419425	0.139024447022358	+	.	gene_id "ENSRNOG00000049151"; transcript_id "ENSRNOG00000049151_tx_5"; exon_id "10_13419323_13419425_+"; exonnum "4"; txlen "1071";
10	ENSEMBL114_rn	exon	13419323	13419425	0.128660876859953	+	.	gene_id "ENSRNOG00000049151"; transcript_id "ENSRNOG00000049151_tx_6"; exon_id "10_13419323_13419425_+"; exonnum "5"; txlen "1228";
10	ensembl	CDS	13420520	13420835	0	+	1	gene_id "ENSRNOG00000049151"; gene_version "3"; transcript_id "ENSRNOT00000075648"; transcript_version "3"; exon_number "6"; gene_name "Csap1"; gene_source "ensembl"; gene_biotype "protein_coding"; transcript_name "Csap1-201"; transcript_source "ensembl"; transcript_biotype "protein_coding"; protein_id "ENSRNOP00000065441"; protein_version "2"; tag "Ensembl_canonical";
10	ensembl	exon	13420520	13420908	0	+	.	gene_id "ENSRNOG00000049151"; gene_version "3"; transcript_id "ENSRNOT00000075648"; transcript_version "3"; exon_number "6"; gene_name "Csap1"; gene_source "ensembl"; gene_biotype "protein_coding"; transcript_name "Csap1-201"; transcript_source "ensembl"; transcript_biotype "protein_coding"; exon_id "ENSRNOE00000511640"; exon_version "3"; tag "Ensembl_canonical";
10	ENSEMBL114_rn	exon	13420520	13420908	0.26377369382197	+	.	gene_id "ENSRNOG00000049151"; transcript_id "ENSRNOG00000049151_tx_1"; exon_id "10_13420520_13420908_+"; exonnum "6"; txlen "1154";
10	ENSEMBL114_rn	exon	13420520	13420908	0.236662687111135	+	.	gene_id "ENSRNOG00000049151"; transcript_id "ENSRNOG00000049151_tx_2"; exon_id "10_13420520_13420908_+"; exonnum "6"; txlen "908";
10	ENSEMBL114_rn	exon	13420520	13420908	0.227002985596395	+	.	gene_id "ENSRNOG00000049151"; transcript_id "ENSRNOG00000049151_tx_3"; exon_id "10_13420520_13420908_+"; exonnum "6"; txlen "911";
10	ENSEMBL114_rn	exon	13420520	13420908	0.160670958172254	+	.	gene_id "ENSRNOG00000049151"; transcript_id "ENSRNOG00000049151_tx_4"; exon_id "10_13420520_13420908_+"; exonnum "7"; txlen "1311";
10	ENSEMBL114_rn	exon	13420520	13420908	0.139024447022358	+	.	gene_id "ENSRNOG00000049151"; transcript_id "ENSRNOG00000049151_tx_5"; exon_id "10_13420520_13420908_+"; exonnum "5"; txlen "1071";
10	ENSEMBL114_rn	exon	13420520	13420908	0.128660876859953	+	.	gene_id "ENSRNOG00000049151"; transcript_id "ENSRNOG00000049151_tx_6"; exon_id "10_13420520_13420908_+"; exonnum "6"; txlen "1228";
10	ensembl	stop_codon	13420836	13420838	0	+	0	gene_id "ENSRNOG00000049151"; gene_version "3"; transcript_id "ENSRNOT00000075648"; transcript_version "3"; exon_number "6"; gene_name "Csap1"; gene_source "ensembl"; gene_biotype "protein_coding"; transcript_name "Csap1-201"; transcript_source "ensembl"; transcript_biotype "protein_coding"; tag "Ensembl_canonical";
10	ensembl	three_prime_utr	13420839	13420908	0	+	.	gene_id "ENSRNOG00000049151"; gene_version "3"; transcript_id "ENSRNOT00000075648"; transcript_version "3"; gene_name "Csap1"; gene_source "ensembl"; gene_biotype "protein_coding"; transcript_name "Csap1-201"; transcript_source "ensembl"; transcript_biotype "protein_coding"; tag "Ensembl_canonical";
10	ensembl	exon	13469303	13469391	0	+	.	gene_id "ENSRNOG00000058058"; gene_version "3"; transcript_id "ENSRNOT00000156904"; transcript_version "1"; exon_number "1"; gene_name "Sbp"; gene_source "ensembl"; gene_biotype "protein_coding"; transcript_name "Sbp-202"; transcript_source "ensembl"; transcript_biotype "protein_coding"; exon_id "ENSRNOE00000534390"; exon_version "2";
10	ensembl	five_prime_utr	13469303	13469391	0	+	.	gene_id "ENSRNOG00000058058"; gene_version "3"; transcript_id "ENSRNOT00000156904"; transcript_version "1"; gene_name "Sbp"; gene_source "ensembl"; gene_biotype "protein_coding"; transcript_name "Sbp-202"; transcript_source "ensembl"; transcript_biotype "protein_coding";
10	ensembl	exon	13469303	13469391	0	+	.	gene_id "ENSRNOG00000058058"; gene_version "3"; transcript_id "ENSRNOT00000083075"; transcript_version "3"; exon_number "1"; gene_name "Sbp"; gene_source "ensembl"; gene_biotype "protein_coding"; transcript_name "Sbp-201"; transcript_source "ensembl"; transcript_biotype "protein_coding"; exon_id "ENSRNOE00000534390"; exon_version "2"; tag "Ensembl_canonical";
10	ensembl	five_prime_utr	13469303	13469391	0	+	.	gene_id "ENSRNOG00000058058"; gene_version "3"; transcript_id "ENSRNOT00000083075"; transcript_version "3"; gene_name "Sbp"; gene_source "ensembl"; gene_biotype "protein_coding"; transcript_name "Sbp-201"; transcript_source "ensembl"; transcript_biotype "protein_coding"; tag "Ensembl_canonical";
10	ensembl	transcript	13469303	13472855	0	+	.	gene_id "ENSRNOG00000058058"; gene_version "3"; transcript_id "ENSRNOT00000156904"; transcript_version "1"; gene_name "Sbp"; gene_source "ensembl"; gene_biotype "protein_coding"; transcript_name "Sbp-202"; transcript_source "ensembl"; transcript_biotype "protein_coding";
10	ensembl	gene	13469303	13473016	0	+	.	gene_id "ENSRNOG00000058058"; gene_version "3"; gene_name "Sbp"; gene_source "ensembl"; gene_biotype "protein_coding";
10	ensembl	transcript	13469303	13473016	0	+	.	gene_id "ENSRNOG00000058058"; gene_version "3"; transcript_id "ENSRNOT00000083075"; transcript_version "3"; gene_name "Sbp"; gene_source "ensembl"; gene_biotype "protein_coding"; transcript_name "Sbp-201"; transcript_source "ensembl"; transcript_biotype "protein_coding"; tag "Ensembl_canonical";
10	ensembl	five_prime_utr	13469777	13469847	0	+	.	gene_id "ENSRNOG00000058058"; gene_version "3"; transcript_id "ENSRNOT00000156904"; transcript_version "1"; gene_name "Sbp"; gene_source "ensembl"; gene_biotype "protein_coding"; transcript_name "Sbp-202"; transcript_source "ensembl"; transcript_biotype "protein_coding";
10	ensembl	five_prime_utr	13469777	13469847	0	+	.	gene_id "ENSRNOG00000058058"; gene_version "3"; transcript_id "ENSRNOT00000083075"; transcript_version "3"; gene_name "Sbp"; gene_source "ensembl"; gene_biotype "protein_coding"; transcript_name "Sbp-201"; transcript_source "ensembl"; transcript_biotype "protein_coding"; tag "Ensembl_canonical";
10	ensembl	exon	13469777	13469902	0	+	.	gene_id "ENSRNOG00000058058"; gene_version "3"; transcript_id "ENSRNOT00000156904"; transcript_version "1"; exon_number "2"; gene_name "Sbp"; gene_source "ensembl"; gene_biotype "protein_coding"; transcript_name "Sbp-202"; transcript_source "ensembl"; transcript_biotype "protein_coding"; exon_id "ENSRNOE00000549958"; exon_version "1";
10	ensembl	exon	13469777	13469902	0	+	.	gene_id "ENSRNOG00000058058"; gene_version "3"; transcript_id "ENSRNOT00000083075"; transcript_version "3"; exon_number "2"; gene_name "Sbp"; gene_source "ensembl"; gene_biotype "protein_coding"; transcript_name "Sbp-201"; transcript_source "ensembl"; transcript_biotype "protein_coding"; exon_id "ENSRNOE00000549958"; exon_version "1"; tag "Ensembl_canonical";
10	ensembl	start_codon	13469848	13469850	0	+	0	gene_id "ENSRNOG00000058058"; gene_version "3"; transcript_id "ENSRNOT00000156904"; transcript_version "1"; exon_number "2"; gene_name "Sbp"; gene_source "ensembl"; gene_biotype "protein_coding"; transcript_name "Sbp-202"; transcript_source "ensembl"; transcript_biotype "protein_coding";
10	ensembl	start_codon	13469848	13469850	0	+	0	gene_id "ENSRNOG00000058058"; gene_version "3"; transcript_id "ENSRNOT00000083075"; transcript_version "3"; exon_number "2"; gene_name "Sbp"; gene_source "ensembl"; gene_biotype "protein_coding"; transcript_name "Sbp-201"; transcript_source "ensembl"; transcript_biotype "protein_coding"; tag "Ensembl_canonical";
10	ensembl	CDS	13469848	13469902	0	+	0	gene_id "ENSRNOG00000058058"; gene_version "3"; transcript_id "ENSRNOT00000156904"; transcript_version "1"; exon_number "2"; gene_name "Sbp"; gene_source "ensembl"; gene_biotype "protein_coding"; transcript_name "Sbp-202"; transcript_source "ensembl"; transcript_biotype "protein_coding"; protein_id "ENSRNOP00000099029"; protein_version "1";
10	ensembl	CDS	13469848	13469902	0	+	0	gene_id "ENSRNOG00000058058"; gene_version "3"; transcript_id "ENSRNOT00000083075"; transcript_version "3"; exon_number "2"; gene_name "Sbp"; gene_source "ensembl"; gene_biotype "protein_coding"; transcript_name "Sbp-201"; transcript_source "ensembl"; transcript_biotype "protein_coding"; protein_id "ENSRNOP00000071728"; protein_version "1"; tag "Ensembl_canonical";
10	ensembl	exon	13470014	13470119	0	+	.	gene_id "ENSRNOG00000058058"; gene_version "3"; transcript_id "ENSRNOT00000156904"; transcript_version "1"; exon_number "3"; gene_name "Sbp"; gene_source "ensembl"; gene_biotype "protein_coding"; transcript_name "Sbp-202"; transcript_source "ensembl"; transcript_biotype "protein_coding"; exon_id "ENSRNOE00000526804"; exon_version "1";
10	ensembl	CDS	13470014	13470119	0	+	2	gene_id "ENSRNOG00000058058"; gene_version "3"; transcript_id "ENSRNOT00000156904"; transcript_version "1"; exon_number "3"; gene_name "Sbp"; gene_source "ensembl"; gene_biotype "protein_coding"; transcript_name "Sbp-202"; transcript_source "ensembl"; transcript_biotype "protein_coding"; protein_id "ENSRNOP00000099029"; protein_version "1";
10	ensembl	exon	13470014	13470119	0	+	.	gene_id "ENSRNOG00000058058"; gene_version "3"; transcript_id "ENSRNOT00000083075"; transcript_version "3"; exon_number "3"; gene_name "Sbp"; gene_source "ensembl"; gene_biotype "protein_coding"; transcript_name "Sbp-201"; transcript_source "ensembl"; transcript_biotype "protein_coding"; exon_id "ENSRNOE00000526804"; exon_version "1"; tag "Ensembl_canonical";
10	ensembl	CDS	13470014	13470119	0	+	2	gene_id "ENSRNOG00000058058"; gene_version "3"; transcript_id "ENSRNOT00000083075"; transcript_version "3"; exon_number "3"; gene_name "Sbp"; gene_source "ensembl"; gene_biotype "protein_coding"; transcript_name "Sbp-201"; transcript_source "ensembl"; transcript_biotype "protein_coding"; protein_id "ENSRNOP00000071728"; protein_version "1"; tag "Ensembl_canonical";
10	ensembl	exon	13472177	13472550	0	+	.	gene_id "ENSRNOG00000058058"; gene_version "3"; transcript_id "ENSRNOT00000156904"; transcript_version "1"; exon_number "4"; gene_name "Sbp"; gene_source "ensembl"; gene_biotype "protein_coding"; transcript_name "Sbp-202"; transcript_source "ensembl"; transcript_biotype "protein_coding"; exon_id "ENSRNOE00000690148"; exon_version "1";
10	ensembl	CDS	13472177	13472550	0	+	1	gene_id "ENSRNOG00000058058"; gene_version "3"; transcript_id "ENSRNOT00000156904"; transcript_version "1"; exon_number "4"; gene_name "Sbp"; gene_source "ensembl"; gene_biotype "protein_coding"; transcript_name "Sbp-202"; transcript_source "ensembl"; transcript_biotype "protein_coding"; protein_id "ENSRNOP00000099029"; protein_version "1";
10	ensembl	CDS	13472177	13472852	0	+	1	gene_id "ENSRNOG00000058058"; gene_version "3"; transcript_id "ENSRNOT00000083075"; transcript_version "3"; exon_number "4"; gene_name "Sbp"; gene_source "ensembl"; gene_biotype "protein_coding"; transcript_name "Sbp-201"; transcript_source "ensembl"; transcript_biotype "protein_coding"; protein_id "ENSRNOP00000071728"; protein_version "1"; tag "Ensembl_canonical";
10	ensembl	exon	13472177	13473016	0	+	.	gene_id "ENSRNOG00000058058"; gene_version "3"; transcript_id "ENSRNOT00000083075"; transcript_version "3"; exon_number "4"; gene_name "Sbp"; gene_source "ensembl"; gene_biotype "protein_coding"; transcript_name "Sbp-201"; transcript_source "ensembl"; transcript_biotype "protein_coding"; exon_id "ENSRNOE00000591531"; exon_version "1"; tag "Ensembl_canonical";
10	ensembl	CDS	13472674	13472852	0	+	2	gene_id "ENSRNOG00000058058"; gene_version "3"; transcript_id "ENSRNOT00000156904"; transcript_version "1"; exon_number "5"; gene_name "Sbp"; gene_source "ensembl"; gene_biotype "protein_coding"; transcript_name "Sbp-202"; transcript_source "ensembl"; transcript_biotype "protein_coding"; protein_id "ENSRNOP00000099029"; protein_version "1";
10	ensembl	exon	13472674	13472855	0	+	.	gene_id "ENSRNOG00000058058"; gene_version "3"; transcript_id "ENSRNOT00000156904"; transcript_version "1"; exon_number "5"; gene_name "Sbp"; gene_source "ensembl"; gene_biotype "protein_coding"; transcript_name "Sbp-202"; transcript_source "ensembl"; transcript_biotype "protein_coding"; exon_id "ENSRNOE00000703530"; exon_version "1";
10	ensembl	stop_codon	13472853	13472855	0	+	0	gene_id "ENSRNOG00000058058"; gene_version "3"; transcript_id "ENSRNOT00000156904"; transcript_version "1"; exon_number "5"; gene_name "Sbp"; gene_source "ensembl"; gene_biotype "protein_coding"; transcript_name "Sbp-202"; transcript_source "ensembl"; transcript_biotype "protein_coding";
10	ensembl	stop_codon	13472853	13472855	0	+	0	gene_id "ENSRNOG00000058058"; gene_version "3"; transcript_id "ENSRNOT00000083075"; transcript_version "3"; exon_number "4"; gene_name "Sbp"; gene_source "ensembl"; gene_biotype "protein_coding"; transcript_name "Sbp-201"; transcript_source "ensembl"; transcript_biotype "protein_coding"; tag "Ensembl_canonical";
10	ensembl	three_prime_utr	13472856	13473016	0	+	.	gene_id "ENSRNOG00000058058"; gene_version "3"; transcript_id "ENSRNOT00000083075"; transcript_version "3"; gene_name "Sbp"; gene_source "ensembl"; gene_biotype "protein_coding"; transcript_name "Sbp-201"; transcript_source "ensembl"; transcript_biotype "protein_coding"; tag "Ensembl_canonical";
10	sraer114_mid	exon	13474797	13474976	0.00664776413491934	+	.	gene_id "sraer114_gene_20270"; transcript_id "sraer114_gene_20270_tx_1"; exon_id "10_13474797_13474976_+"; exonnum "1"; txlen "763";
10	sraer114_ss	exon	13475123	13475705	0.00664776413491934	+	.	gene_id "sraer114_gene_20270"; transcript_id "sraer114_gene_20270_tx_1"; exon_id "10_13475123_13475705_+"; exonnum "2"; txlen "763";
10	sraer114_es	exon	13486695	13487096	0.0361283363248516	+	.	gene_id "ENSRNOG00000073279"; transcript_id "ENSRNOG00000073279_tx_10"; exon_id "10_13486695_13487096_+"; exonnum "1"; txlen "940";
10	sraer114_es	exon	13486695	13487096	0.0351597595343189	+	.	gene_id "ENSRNOG00000073279"; transcript_id "ENSRNOG00000073279_tx_11"; exon_id "10_13486695_13487096_+"; exonnum "1"; txlen "1463";
10	sraer114_es	exon	13486695	13487096	0.0351597595343189	+	.	gene_id "ENSRNOG00000073279"; transcript_id "ENSRNOG00000073279_tx_12"; exon_id "10_13486695_13487096_+"; exonnum "1"; txlen "1588";
10	sraer114_es	exon	13486695	13487096	0.026812592119504	+	.	gene_id "ENSRNOG00000073279"; transcript_id "ENSRNOG00000073279_tx_15"; exon_id "10_13486695_13487096_+"; exonnum "1"; txlen "1489";
10	sraer114_es	exon	13486695	13487096	0.026812592119504	+	.	gene_id "ENSRNOG00000073279"; transcript_id "ENSRNOG00000073279_tx_16"; exon_id "10_13486695_13487096_+"; exonnum "1"; txlen "1614";
10	sraer114_es	exon	13486695	13487096	0.0232416681158743	+	.	gene_id "ENSRNOG00000073279"; transcript_id "ENSRNOG00000073279_tx_17"; exon_id "10_13486695_13487096_+"; exonnum "1"; txlen "1392";
10	sraer114_es	exon	13486695	13487096	0.0232416681158743	+	.	gene_id "ENSRNOG00000073279"; transcript_id "ENSRNOG00000073279_tx_18"; exon_id "10_13486695_13487096_+"; exonnum "1"; txlen "1517";
10	sraer114_es	exon	13486695	13487096	0.0217424736520389	+	.	gene_id "ENSRNOG00000073279"; transcript_id "ENSRNOG00000073279_tx_20"; exon_id "10_13486695_13487096_+"; exonnum "1"; txlen "1280";
10	sraer114_es	exon	13486695	13487096	0.0732671350347865	+	.	gene_id "ENSRNOG00000073279"; transcript_id "ENSRNOG00000073279_tx_8"; exon_id "10_13486695_13487096_+"; exonnum "1"; txlen "1377";
10	sraer114_es	exon	13486695	13487096	0.0506600868421874	+	.	gene_id "ENSRNOG00000073279"; transcript_id "ENSRNOG00000073279_tx_9"; exon_id "10_13486695_13487096_+"; exonnum "1"; txlen "1502";
10	sraer114_es	exon	13494303	13494372	0.0316698723900334	+	.	gene_id "ENSRNOG00000073279"; transcript_id "ENSRNOG00000073279_tx_13"; exon_id "10_13494303_13494372_+"; exonnum "1"; txlen "684";
10	sraer114_es	exon	13494303	13494372	0.0316698723900334	+	.	gene_id "ENSRNOG00000073279"; transcript_id "ENSRNOG00000073279_tx_14"; exon_id "10_13494303_13494372_+"; exonnum "1"; txlen "770";
10	sraer114_mid	exon	13495771	13495867	0.0316698723900334	+	.	gene_id "ENSRNOG00000073279"; transcript_id "ENSRNOG00000073279_tx_13"; exon_id "10_13495771_13495867_+"; exonnum "2"; txlen "684";
10	sraer114_mid	exon	13495771	13495867	0.0316698723900334	+	.	gene_id "ENSRNOG00000073279"; transcript_id "ENSRNOG00000073279_tx_14"; exon_id "10_13495771_13495867_+"; exonnum "2"; txlen "770";
10	sraer114_mid	exon	13495986	13496138	0.0361283363248516	+	.	gene_id "ENSRNOG00000073279"; transcript_id "ENSRNOG00000073279_tx_10"; exon_id "10_13495986_13496138_+"; exonnum "2"; txlen "940";
10	sraer114_mid	exon	13495986	13496138	0.0351597595343189	+	.	gene_id "ENSRNOG00000073279"; transcript_id "ENSRNOG00000073279_tx_11"; exon_id "10_13495986_13496138_+"; exonnum "2"; txlen "1463";
10	sraer114_mid	exon	13495986	13496138	0.0351597595343189	+	.	gene_id "ENSRNOG00000073279"; transcript_id "ENSRNOG00000073279_tx_12"; exon_id "10_13495986_13496138_+"; exonnum "2"; txlen "1588";
10	sraer114_mid	exon	13495986	13496138	0.0316698723900334	+	.	gene_id "ENSRNOG00000073279"; transcript_id "ENSRNOG00000073279_tx_13"; exon_id "10_13495986_13496138_+"; exonnum "3"; txlen "684";
10	sraer114_mid	exon	13495986	13496138	0.0316698723900334	+	.	gene_id "ENSRNOG00000073279"; transcript_id "ENSRNOG00000073279_tx_14"; exon_id "10_13495986_13496138_+"; exonnum "3"; txlen "770";
10	sraer114_mid	exon	13495986	13496138	0.026812592119504	+	.	gene_id "ENSRNOG00000073279"; transcript_id "ENSRNOG00000073279_tx_15"; exon_id "10_13495986_13496138_+"; exonnum "2"; txlen "1489";
10	sraer114_mid	exon	13495986	13496138	0.026812592119504	+	.	gene_id "ENSRNOG00000073279"; transcript_id "ENSRNOG00000073279_tx_16"; exon_id "10_13495986_13496138_+"; exonnum "2"; txlen "1614";
10	sraer114_mid	exon	13495986	13496138	0.0232416681158743	+	.	gene_id "ENSRNOG00000073279"; transcript_id "ENSRNOG00000073279_tx_17"; exon_id "10_13495986_13496138_+"; exonnum "2"; txlen "1392";
10	sraer114_mid	exon	13495986	13496138	0.0232416681158743	+	.	gene_id "ENSRNOG00000073279"; transcript_id "ENSRNOG00000073279_tx_18"; exon_id "10_13495986_13496138_+"; exonnum "2"; txlen "1517";
10	sraer114_mid	exon	13495986	13496138	0.0217424736520389	+	.	gene_id "ENSRNOG00000073279"; transcript_id "ENSRNOG00000073279_tx_20"; exon_id "10_13495986_13496138_+"; exonnum "2"; txlen "1280";
10	sraer114_mid	exon	13495986	13496138	0.0732671350347865	+	.	gene_id "ENSRNOG00000073279"; transcript_id "ENSRNOG00000073279_tx_8"; exon_id "10_13495986_13496138_+"; exonnum "2"; txlen "1377";
10	sraer114_mid	exon	13495986	13496138	0.0506600868421874	+	.	gene_id "ENSRNOG00000073279"; transcript_id "ENSRNOG00000073279_tx_9"; exon_id "10_13495986_13496138_+"; exonnum "2"; txlen "1502";
10	sraer114_mid	exon	13497498	13497594	0.0361283363248516	+	.	gene_id "ENSRNOG00000073279"; transcript_id "ENSRNOG00000073279_tx_10"; exon_id "10_13497498_13497594_+"; exonnum "3"; txlen "940";
10	sraer114_mid	exon	13497498	13497594	0.0351597595343189	+	.	gene_id "ENSRNOG00000073279"; transcript_id "ENSRNOG00000073279_tx_11"; exon_id "10_13497498_13497594_+"; exonnum "3"; txlen "1463";
10	sraer114_mid	exon	13497498	13497594	0.0351597595343189	+	.	gene_id "ENSRNOG00000073279"; transcript_id "ENSRNOG00000073279_tx_12"; exon_id "10_13497498_13497594_+"; exonnum "3"; txlen "1588";
10	sraer114_mid	exon	13497498	13497594	0.0316698723900334	+	.	gene_id "ENSRNOG00000073279"; transcript_id "ENSRNOG00000073279_tx_13"; exon_id "10_13497498_13497594_+"; exonnum "4"; txlen "684";
10	sraer114_mid	exon	13497498	13497594	0.0316698723900334	+	.	gene_id "ENSRNOG00000073279"; transcript_id "ENSRNOG00000073279_tx_14"; exon_id "10_13497498_13497594_+"; exonnum "4"; txlen "770";
10	sraer114_mid	exon	13497498	13497594	0.026812592119504	+	.	gene_id "ENSRNOG00000073279"; transcript_id "ENSRNOG00000073279_tx_15"; exon_id "10_13497498_13497594_+"; exonnum "3"; txlen "1489";
10	sraer114_mid	exon	13497498	13497594	0.026812592119504	+	.	gene_id "ENSRNOG00000073279"; transcript_id "ENSRNOG00000073279_tx_16"; exon_id "10_13497498_13497594_+"; exonnum "3"; txlen "1614";
10	sraer114_mid	exon	13497498	13497594	0.0732671350347865	+	.	gene_id "ENSRNOG00000073279"; transcript_id "ENSRNOG00000073279_tx_8"; exon_id "10_13497498_13497594_+"; exonnum "3"; txlen "1377";
10	sraer114_mid	exon	13497498	13497594	0.0506600868421874	+	.	gene_id "ENSRNOG00000073279"; transcript_id "ENSRNOG00000073279_tx_9"; exon_id "10_13497498_13497594_+"; exonnum "3"; txlen "1502";
10	sraer114_mid	exon	13502612	13502670	0.0316698723900334	+	.	gene_id "ENSRNOG00000073279"; transcript_id "ENSRNOG00000073279_tx_13"; exon_id "10_13502612_13502670_+"; exonnum "5"; txlen "684";
10	sraer114_mid	exon	13502612	13502670	0.026812592119504	+	.	gene_id "ENSRNOG00000073279"; transcript_id "ENSRNOG00000073279_tx_15"; exon_id "10_13502612_13502670_+"; exonnum "4"; txlen "1489";
10	sraer114_mid	exon	13502612	13502670	0.026812592119504	+	.	gene_id "ENSRNOG00000073279"; transcript_id "ENSRNOG00000073279_tx_16"; exon_id "10_13502612_13502670_+"; exonnum "4"; txlen "1614";
10	sraer114_mid	exon	13502612	13502670	0.0232416681158743	+	.	gene_id "ENSRNOG00000073279"; transcript_id "ENSRNOG00000073279_tx_17"; exon_id "10_13502612_13502670_+"; exonnum "3"; txlen "1392";
10	sraer114_mid	exon	13502612	13502670	0.0232416681158743	+	.	gene_id "ENSRNOG00000073279"; transcript_id "ENSRNOG00000073279_tx_18"; exon_id "10_13502612_13502670_+"; exonnum "3"; txlen "1517";
10	sraer114_mid	exon	13502612	13502670	0.0217424736520389	+	.	gene_id "ENSRNOG00000073279"; transcript_id "ENSRNOG00000073279_tx_20"; exon_id "10_13502612_13502670_+"; exonnum "3"; txlen "1280";
10	sraer114_mid	exon	13502612	13502670	0.0732671350347865	+	.	gene_id "ENSRNOG00000073279"; transcript_id "ENSRNOG00000073279_tx_8"; exon_id "10_13502612_13502670_+"; exonnum "4"; txlen "1377";
10	sraer114_mid	exon	13502612	13502670	0.0506600868421874	+	.	gene_id "ENSRNOG00000073279"; transcript_id "ENSRNOG00000073279_tx_9"; exon_id "10_13502612_13502670_+"; exonnum "4"; txlen "1502";
10	sraer114_mid	exon	13502612	13502756	0.0351597595343189	+	.	gene_id "ENSRNOG00000073279"; transcript_id "ENSRNOG00000073279_tx_11"; exon_id "10_13502612_13502756_+"; exonnum "4"; txlen "1463";
10	sraer114_mid	exon	13502612	13502756	0.0351597595343189	+	.	gene_id "ENSRNOG00000073279"; transcript_id "ENSRNOG00000073279_tx_12"; exon_id "10_13502612_13502756_+"; exonnum "4"; txlen "1588";
10	sraer114_mid	exon	13502612	13502756	0.0316698723900334	+	.	gene_id "ENSRNOG00000073279"; transcript_id "ENSRNOG00000073279_tx_14"; exon_id "10_13502612_13502756_+"; exonnum "5"; txlen "770";
10	sraer114_mid	exon	13503257	13503464	0.0351597595343189	+	.	gene_id "ENSRNOG00000073279"; transcript_id "ENSRNOG00000073279_tx_11"; exon_id "10_13503257_13503464_+"; exonnum "5"; txlen "1463";
10	sraer114_mid	exon	13503257	13503464	0.0351597595343189	+	.	gene_id "ENSRNOG00000073279"; transcript_id "ENSRNOG00000073279_tx_12"; exon_id "10_13503257_13503464_+"; exonnum "5"; txlen "1588";
10	sraer114_mid	exon	13503257	13503464	0.0316698723900334	+	.	gene_id "ENSRNOG00000073279"; transcript_id "ENSRNOG00000073279_tx_13"; exon_id "10_13503257_13503464_+"; exonnum "6"; txlen "684";
10	sraer114_mid	exon	13503257	13503464	0.0316698723900334	+	.	gene_id "ENSRNOG00000073279"; transcript_id "ENSRNOG00000073279_tx_14"; exon_id "10_13503257_13503464_+"; exonnum "6"; txlen "770";
10	sraer114_mid	exon	13503257	13503464	0.026812592119504	+	.	gene_id "ENSRNOG00000073279"; transcript_id "ENSRNOG00000073279_tx_15"; exon_id "10_13503257_13503464_+"; exonnum "5"; txlen "1489";
10	sraer114_mid	exon	13503257	13503464	0.026812592119504	+	.	gene_id "ENSRNOG00000073279"; transcript_id "ENSRNOG00000073279_tx_16"; exon_id "10_13503257_13503464_+"; exonnum "5"; txlen "1614";
10	sraer114_mid	exon	13503257	13503464	0.0232416681158743	+	.	gene_id "ENSRNOG00000073279"; transcript_id "ENSRNOG00000073279_tx_17"; exon_id "10_13503257_13503464_+"; exonnum "4"; txlen "1392";
10	sraer114_mid	exon	13503257	13503464	0.0232416681158743	+	.	gene_id "ENSRNOG00000073279"; transcript_id "ENSRNOG00000073279_tx_18"; exon_id "10_13503257_13503464_+"; exonnum "4"; txlen "1517";
10	sraer114_mid	exon	13503257	13503464	0.0217424736520389	+	.	gene_id "ENSRNOG00000073279"; transcript_id "ENSRNOG00000073279_tx_20"; exon_id "10_13503257_13503464_+"; exonnum "4"; txlen "1280";
10	sraer114_mid	exon	13503257	13503464	0.0732671350347865	+	.	gene_id "ENSRNOG00000073279"; transcript_id "ENSRNOG00000073279_tx_8"; exon_id "10_13503257_13503464_+"; exonnum "5"; txlen "1377";
10	sraer114_mid	exon	13503257	13503464	0.0506600868421874	+	.	gene_id "ENSRNOG00000073279"; transcript_id "ENSRNOG00000073279_tx_9"; exon_id "10_13503257_13503464_+"; exonnum "5"; txlen "1502";
10	sraer114_mid	exon	13503627	13503796	0.0351597595343189	+	.	gene_id "ENSRNOG00000073279"; transcript_id "ENSRNOG00000073279_tx_11"; exon_id "10_13503627_13503796_+"; exonnum "6"; txlen "1463";
10	sraer114_mid	exon	13503627	13503796	0.026812592119504	+	.	gene_id "ENSRNOG00000073279"; transcript_id "ENSRNOG00000073279_tx_15"; exon_id "10_13503627_13503796_+"; exonnum "6"; txlen "1489";
10	sraer114_mid	exon	13503627	13503796	0.0232416681158743	+	.	gene_id "ENSRNOG00000073279"; transcript_id "ENSRNOG00000073279_tx_17"; exon_id "10_13503627_13503796_+"; exonnum "5"; txlen "1392";
10	sraer114_mid	exon	13503627	13503796	0.0217424736520389	+	.	gene_id "ENSRNOG00000073279"; transcript_id "ENSRNOG00000073279_tx_20"; exon_id "10_13503627_13503796_+"; exonnum "5"; txlen "1280";
10	sraer114_mid	exon	13503627	13503796	0.0732671350347865	+	.	gene_id "ENSRNOG00000073279"; transcript_id "ENSRNOG00000073279_tx_8"; exon_id "10_13503627_13503796_+"; exonnum "6"; txlen "1377";
10	sraer114_mid	exon	13503627	13503921	0.0351597595343189	+	.	gene_id "ENSRNOG00000073279"; transcript_id "ENSRNOG00000073279_tx_12"; exon_id "10_13503627_13503921_+"; exonnum "6"; txlen "1588";
10	sraer114_mid	exon	13503627	13503921	0.026812592119504	+	.	gene_id "ENSRNOG00000073279"; transcript_id "ENSRNOG00000073279_tx_16"; exon_id "10_13503627_13503921_+"; exonnum "6"; txlen "1614";
10	sraer114_mid	exon	13503627	13503921	0.0232416681158743	+	.	gene_id "ENSRNOG00000073279"; transcript_id "ENSRNOG00000073279_tx_18"; exon_id "10_13503627_13503921_+"; exonnum "5"; txlen "1517";
10	sraer114_mid	exon	13503627	13503921	1.26044608370344	+	.	gene_id "ENSRNOG00000073279"; transcript_id "ENSRNOG00000073279_tx_2"; exon_id "10_13503627_13503921_+"; exonnum "1"; txlen "938";
10	sraer114_mid	exon	13503627	13503921	0.0506600868421874	+	.	gene_id "ENSRNOG00000073279"; transcript_id "ENSRNOG00000073279_tx_9"; exon_id "10_13503627_13503921_+"; exonnum "6"; txlen "1502";
10	sraer114_mid	exon	13503627	13503934	3.0304847209274	+	.	gene_id "ENSRNOG00000073279"; transcript_id "ENSRNOG00000073279_tx_1"; exon_id "10_13503627_13503934_+"; exonnum "1"; txlen "596";
10	sraer114_mid	exon	13503627	13503934	0.63914384691657	+	.	gene_id "ENSRNOG00000073279"; transcript_id "ENSRNOG00000073279_tx_3"; exon_id "10_13503627_13503934_+"; exonnum "1"; txlen "580";
10	sraer114_mid	exon	13503627	13503934	0.0933593459113906	+	.	gene_id "ENSRNOG00000073279"; transcript_id "ENSRNOG00000073279_tx_7"; exon_id "10_13503627_13503934_+"; exonnum "1"; txlen "652";
10	sraer114_mid	exon	13506439	13506581	3.0304847209274	+	.	gene_id "ENSRNOG00000073279"; transcript_id "ENSRNOG00000073279_tx_1"; exon_id "10_13506439_13506581_+"; exonnum "2"; txlen "596";
10	sraer114_mid	exon	13506439	13506581	0.0361283363248516	+	.	gene_id "ENSRNOG00000073279"; transcript_id "ENSRNOG00000073279_tx_10"; exon_id "10_13506439_13506581_+"; exonnum "4"; txlen "940";
10	sraer114_mid	exon	13506439	13506581	0.0351597595343189	+	.	gene_id "ENSRNOG00000073279"; transcript_id "ENSRNOG00000073279_tx_11"; exon_id "10_13506439_13506581_+"; exonnum "7"; txlen "1463";
10	sraer114_mid	exon	13506439	13506581	0.0351597595343189	+	.	gene_id "ENSRNOG00000073279"; transcript_id "ENSRNOG00000073279_tx_12"; exon_id "10_13506439_13506581_+"; exonnum "7"; txlen "1588";
10	sraer114_mid	exon	13506439	13506581	0.026812592119504	+	.	gene_id "ENSRNOG00000073279"; transcript_id "ENSRNOG00000073279_tx_15"; exon_id "10_13506439_13506581_+"; exonnum "7"; txlen "1489";
10	sraer114_mid	exon	13506439	13506581	0.026812592119504	+	.	gene_id "ENSRNOG00000073279"; transcript_id "ENSRNOG00000073279_tx_16"; exon_id "10_13506439_13506581_+"; exonnum "7"; txlen "1614";
10	sraer114_mid	exon	13506439	13506581	0.0232416681158743	+	.	gene_id "ENSRNOG00000073279"; transcript_id "ENSRNOG00000073279_tx_17"; exon_id "10_13506439_13506581_+"; exonnum "6"; txlen "1392";
10	sraer114_mid	exon	13506439	13506581	0.0232416681158743	+	.	gene_id "ENSRNOG00000073279"; transcript_id "ENSRNOG00000073279_tx_18"; exon_id "10_13506439_13506581_+"; exonnum "6"; txlen "1517";
10	sraer114_mid	exon	13506439	13506581	1.26044608370344	+	.	gene_id "ENSRNOG00000073279"; transcript_id "ENSRNOG00000073279_tx_2"; exon_id "10_13506439_13506581_+"; exonnum "2"; txlen "938";
10	sraer114_mid	exon	13506439	13506581	0.0217424736520389	+	.	gene_id "ENSRNOG00000073279"; transcript_id "ENSRNOG00000073279_tx_20"; exon_id "10_13506439_13506581_+"; exonnum "6"; txlen "1280";
10	sraer114_mid	exon	13506439	13506581	0.63914384691657	+	.	gene_id "ENSRNOG00000073279"; transcript_id "ENSRNOG00000073279_tx_3"; exon_id "10_13506439_13506581_+"; exonnum "2"; txlen "580";
10	sraer114_mid	exon	13506439	13506581	0.0933593459113906	+	.	gene_id "ENSRNOG00000073279"; transcript_id "ENSRNOG00000073279_tx_7"; exon_id "10_13506439_13506581_+"; exonnum "2"; txlen "652";
10	sraer114_mid	exon	13506439	13506581	0.0732671350347865	+	.	gene_id "ENSRNOG00000073279"; transcript_id "ENSRNOG00000073279_tx_8"; exon_id "10_13506439_13506581_+"; exonnum "7"; txlen "1377";
10	sraer114_mid	exon	13506439	13506581	0.0506600868421874	+	.	gene_id "ENSRNOG00000073279"; transcript_id "ENSRNOG00000073279_tx_9"; exon_id "10_13506439_13506581_+"; exonnum "7"; txlen "1502";
10	sraer114_ss	exon	13509924	13510180	0.026812592119504	+	.	gene_id "ENSRNOG00000073279"; transcript_id "ENSRNOG00000073279_tx_15"; exon_id "10_13509924_13510180_+"; exonnum "8"; txlen "1489";
10	sraer114_ss	exon	13509924	13510180	0.026812592119504	+	.	gene_id "ENSRNOG00000073279"; transcript_id "ENSRNOG00000073279_tx_16"; exon_id "10_13509924_13510180_+"; exonnum "8"; txlen "1614";
10	sraer114_ss	exon	13509924	13510180	0.0232416681158743	+	.	gene_id "ENSRNOG00000073279"; transcript_id "ENSRNOG00000073279_tx_17"; exon_id "10_13509924_13510180_+"; exonnum "7"; txlen "1392";
10	sraer114_ss	exon	13509924	13510180	0.0232416681158743	+	.	gene_id "ENSRNOG00000073279"; transcript_id "ENSRNOG00000073279_tx_18"; exon_id "10_13509924_13510180_+"; exonnum "7"; txlen "1517";
10	sraer114_ss	exon	13513086	13513230	3.0304847209274	+	.	gene_id "ENSRNOG00000073279"; transcript_id "ENSRNOG00000073279_tx_1"; exon_id "10_13513086_13513230_+"; exonnum "3"; txlen "596";
10	sraer114_ss	exon	13513086	13513230	0.0361283363248516	+	.	gene_id "ENSRNOG00000073279"; transcript_id "ENSRNOG00000073279_tx_10"; exon_id "10_13513086_13513230_+"; exonnum "5"; txlen "940";
10	sraer114_ss	exon	13513086	13513230	0.0351597595343189	+	.	gene_id "ENSRNOG00000073279"; transcript_id "ENSRNOG00000073279_tx_11"; exon_id "10_13513086_13513230_+"; exonnum "8"; txlen "1463";
10	sraer114_ss	exon	13513086	13513230	0.0351597595343189	+	.	gene_id "ENSRNOG00000073279"; transcript_id "ENSRNOG00000073279_tx_12"; exon_id "10_13513086_13513230_+"; exonnum "8"; txlen "1588";
10	sraer114_ss	exon	13513086	13513230	0.0217424736520389	+	.	gene_id "ENSRNOG00000073279"; transcript_id "ENSRNOG00000073279_tx_20"; exon_id "10_13513086_13513230_+"; exonnum "7"; txlen "1280";
10	sraer114_ss	exon	13513086	13513230	0.0732671350347865	+	.	gene_id "ENSRNOG00000073279"; transcript_id "ENSRNOG00000073279_tx_8"; exon_id "10_13513086_13513230_+"; exonnum "8"; txlen "1377";
10	sraer114_ss	exon	13513086	13513230	0.0506600868421874	+	.	gene_id "ENSRNOG00000073279"; transcript_id "ENSRNOG00000073279_tx_9"; exon_id "10_13513086_13513230_+"; exonnum "8"; txlen "1502";
10	sraer114_mid	exon	13516966	13517166	0.0933593459113906	+	.	gene_id "ENSRNOG00000073279"; transcript_id "ENSRNOG00000073279_tx_7"; exon_id "10_13516966_13517166_+"; exonnum "3"; txlen "652";
10	ensembl	exon	13519758	13519925	0	+	.	gene_id "ENSRNOG00000073279"; gene_version "1"; transcript_id "ENSRNOT00000148275"; transcript_version "1"; exon_number "1"; gene_source "ensembl"; gene_biotype "lncRNA"; transcript_source "ensembl"; transcript_biotype "lncRNA"; exon_id "ENSRNOE00000784728"; exon_version "1";
10	ensembl	gene	13519758	13523958	0	+	.	gene_id "ENSRNOG00000073279"; gene_version "1"; gene_source "ensembl"; gene_biotype "lncRNA";
10	ensembl	transcript	13519758	13523958	0	+	.	gene_id "ENSRNOG00000073279"; gene_version "1"; transcript_id "ENSRNOT00000148275"; transcript_version "1"; gene_source "ensembl"; gene_biotype "lncRNA"; transcript_source "ensembl"; transcript_biotype "lncRNA";
10	ensembl	exon	13520377	13520845	0	+	.	gene_id "ENSRNOG00000073279"; gene_version "1"; transcript_id "ENSRNOT00000146849"; transcript_version "1"; exon_number "1"; gene_source "ensembl"; gene_biotype "lncRNA"; transcript_source "ensembl"; transcript_biotype "lncRNA"; exon_id "ENSRNOE00000792188"; exon_version "1";
10	ensembl	transcript	13520377	13523958	0	+	.	gene_id "ENSRNOG00000073279"; gene_version "1"; transcript_id "ENSRNOT00000146849"; transcript_version "1"; gene_source "ensembl"; gene_biotype "lncRNA"; transcript_source "ensembl"; transcript_biotype "lncRNA";
10	ensembl	exon	13520380	13520845	0	+	.	gene_id "ENSRNOG00000073279"; gene_version "1"; transcript_id "ENSRNOT00000123739"; transcript_version "1"; exon_number "1"; gene_source "ensembl"; gene_biotype "lncRNA"; transcript_source "ensembl"; transcript_biotype "lncRNA"; exon_id "ENSRNOE00000712586"; exon_version "1"; tag "Ensembl_canonical";
10	ensembl	transcript	13520380	13523958	0	+	.	gene_id "ENSRNOG00000073279"; gene_version "1"; transcript_id "ENSRNOT00000123739"; transcript_version "1"; gene_source "ensembl"; gene_biotype "lncRNA"; transcript_source "ensembl"; transcript_biotype "lncRNA"; tag "Ensembl_canonical";
10	sraer114_es	exon	13520463	13520533	0.216535403034413	+	.	gene_id "ENSRNOG00000073279"; transcript_id "ENSRNOG00000073279_tx_5"; exon_id "10_13520463_13520533_+"; exonnum "1"; txlen "571";
10	ensembl	exon	13521683	13521811	0	+	.	gene_id "ENSRNOG00000073279"; gene_version "1"; transcript_id "ENSRNOT00000148275"; transcript_version "1"; exon_number "2"; gene_source "ensembl"; gene_biotype "lncRNA"; transcript_source "ensembl"; transcript_biotype "lncRNA"; exon_id "ENSRNOE00000710806"; exon_version "1";
10	ensembl	exon	13521683	13521811	0	+	.	gene_id "ENSRNOG00000073279"; gene_version "1"; transcript_id "ENSRNOT00000123739"; transcript_version "1"; exon_number "2"; gene_source "ensembl"; gene_biotype "lncRNA"; transcript_source "ensembl"; transcript_biotype "lncRNA"; exon_id "ENSRNOE00000710806"; exon_version "1"; tag "Ensembl_canonical";
10	ENSEMBL114_rn	exon	13521683	13521811	1.26044608370344	+	.	gene_id "ENSRNOG00000073279"; transcript_id "ENSRNOG00000073279_tx_2"; exon_id "10_13521683_13521811_+"; exonnum "3"; txlen "938";
10	ENSEMBL114_rn	exon	13521683	13521811	0.63914384691657	+	.	gene_id "ENSRNOG00000073279"; transcript_id "ENSRNOG00000073279_tx_3"; exon_id "10_13521683_13521811_+"; exonnum "3"; txlen "580";
10	ENSEMBL114_rn	exon	13521683	13521811	0.216535403034413	+	.	gene_id "ENSRNOG00000073279"; transcript_id "ENSRNOG00000073279_tx_5"; exon_id "10_13521683_13521811_+"; exonnum "2"; txlen "571";
10	ensembl	exon	13523588	13523958	0	+	.	gene_id "ENSRNOG00000073279"; gene_version "1"; transcript_id "ENSRNOT00000148275"; transcript_version "1"; exon_number "3"; gene_source "ensembl"; gene_biotype "lncRNA"; transcript_source "ensembl"; transcript_biotype "lncRNA"; exon_id "ENSRNOE00000807540"; exon_version "1";
10	ensembl	exon	13523588	13523958	0	+	.	gene_id "ENSRNOG00000073279"; gene_version "1"; transcript_id "ENSRNOT00000146849"; transcript_version "1"; exon_number "2"; gene_source "ensembl"; gene_biotype "lncRNA"; transcript_source "ensembl"; transcript_biotype "lncRNA"; exon_id "ENSRNOE00000807540"; exon_version "1";
10	ensembl	exon	13523588	13523958	0	+	.	gene_id "ENSRNOG00000073279"; gene_version "1"; transcript_id "ENSRNOT00000123739"; transcript_version "1"; exon_number "3"; gene_source "ensembl"; gene_biotype "lncRNA"; transcript_source "ensembl"; transcript_biotype "lncRNA"; exon_id "ENSRNOE00000807540"; exon_version "1"; tag "Ensembl_canonical";
10	ENSEMBL114_rn	exon	13523588	13523958	1.26044608370344	+	.	gene_id "ENSRNOG00000073279"; transcript_id "ENSRNOG00000073279_tx_2"; exon_id "10_13523588_13523958_+"; exonnum "4"; txlen "938";
10	ENSEMBL114_rn	exon	13523588	13523958	0.216535403034413	+	.	gene_id "ENSRNOG00000073279"; transcript_id "ENSRNOG00000073279_tx_5"; exon_id "10_13523588_13523958_+"; exonnum "3"; txlen "571";
10	sraer114_es	exon	13534886	13534960	0.024947962461943	+	.	gene_id "sraer114_gene_24807"; transcript_id "sraer114_gene_24807_tx_2"; exon_id "10_13534886_13534960_+"; exonnum "1"; txlen "789";
10	sraer114_es	exon	13534886	13534960	0.0140581175508461	+	.	gene_id "sraer114_gene_24807"; transcript_id "sraer114_gene_24807_tx_3"; exon_id "10_13534886_13534960_+"; exonnum "1"; txlen "606";
10	sraer114_es	exon	13534886	13534960	0.00360519688756402	+	.	gene_id "sraer114_gene_24807"; transcript_id "sraer114_gene_24807_tx_6"; exon_id "10_13534886_13534960_+"; exonnum "1"; txlen "720";
10	sraer114_mid	exon	13536507	13536620	0.024947962461943	+	.	gene_id "sraer114_gene_24807"; transcript_id "sraer114_gene_24807_tx_2"; exon_id "10_13536507_13536620_+"; exonnum "2"; txlen "789";
10	sraer114_mid	exon	13536507	13536620	0.00360519688756402	+	.	gene_id "sraer114_gene_24807"; transcript_id "sraer114_gene_24807_tx_6"; exon_id "10_13536507_13536620_+"; exonnum "2"; txlen "720";
10	sraer114_ss	exon	13536778	13537377	0.024947962461943	+	.	gene_id "sraer114_gene_24807"; transcript_id "sraer114_gene_24807_tx_2"; exon_id "10_13536778_13537377_+"; exonnum "3"; txlen "789";
10	sraer114_es	exon	13538600	13538716	0.0521223804494103	+	.	gene_id "sraer114_gene_24807"; transcript_id "sraer114_gene_24807_tx_1"; exon_id "10_13538600_13538716_+"; exonnum "1"; txlen "648";
10	sraer114_es	exon	13540817	13540886	0.0043513943140484	+	.	gene_id "sraer114_gene_24807"; transcript_id "sraer114_gene_24807_tx_5"; exon_id "10_13540817_13540886_+"; exonnum "1"; txlen "601";
10	sraer114_ss	exon	13545070	13545600	0.0521223804494103	+	.	gene_id "sraer114_gene_24807"; transcript_id "sraer114_gene_24807_tx_1"; exon_id "10_13545070_13545600_+"; exonnum "2"; txlen "648";
10	sraer114_ss	exon	13545070	13545600	0.0140581175508461	+	.	gene_id "sraer114_gene_24807"; transcript_id "sraer114_gene_24807_tx_3"; exon_id "10_13545070_13545600_+"; exonnum "2"; txlen "606";
10	sraer114_ss	exon	13545070	13545600	0.0043513943140484	+	.	gene_id "sraer114_gene_24807"; transcript_id "sraer114_gene_24807_tx_5"; exon_id "10_13545070_13545600_+"; exonnum "2"; txlen "601";
10	sraer114_ss	exon	13545070	13545600	0.00360519688756402	+	.	gene_id "sraer114_gene_24807"; transcript_id "sraer114_gene_24807_tx_6"; exon_id "10_13545070_13545600_+"; exonnum "3"; txlen "720";
10	sraer114_es	exon	13565527	13565622	0.00457030934026107	+	.	gene_id "ENSRNOG00000005336"; transcript_id "ENSRNOG00000005336_tx_2"; exon_id "10_13565527_13565622_+"; exonnum "1"; txlen "1131";
10	ensembl	five_prime_utr	13574526	13574589	0	+	.	gene_id "ENSRNOG00000005336"; gene_version "9"; transcript_id "ENSRNOT00000007392"; transcript_version "7"; gene_name "Prss27"; gene_source "ensembl"; gene_biotype "protein_coding"; transcript_name "Prss27-201"; transcript_source "ensembl"; transcript_biotype "protein_coding"; tag "Ensembl_canonical";
10	ensembl	exon	13574526	13574644	0	+	.	gene_id "ENSRNOG00000005336"; gene_version "9"; transcript_id "ENSRNOT00000007392"; transcript_version "7"; exon_number "1"; gene_name "Prss27"; gene_source "ensembl"; gene_biotype "protein_coding"; transcript_name "Prss27-201"; transcript_source "ensembl"; transcript_biotype "protein_coding"; exon_id "ENSRNOE00000351462"; exon_version "1"; tag "Ensembl_canonical";
10	ensembl	gene	13574526	13581887	0	+	.	gene_id "ENSRNOG00000005336"; gene_version "9"; gene_name "Prss27"; gene_source "ensembl"; gene_biotype "protein_coding";
10	ensembl	transcript	13574526	13581887	0	+	.	gene_id "ENSRNOG00000005336"; gene_version "9"; transcript_id "ENSRNOT00000007392"; transcript_version "7"; gene_name "Prss27"; gene_source "ensembl"; gene_biotype "protein_coding"; transcript_name "Prss27-201"; transcript_source "ensembl"; transcript_biotype "protein_coding"; tag "Ensembl_canonical";
10	ensembl	start_codon	13574590	13574592	0	+	0	gene_id "ENSRNOG00000005336"; gene_version "9"; transcript_id "ENSRNOT00000007392"; transcript_version "7"; exon_number "1"; gene_name "Prss27"; gene_source "ensembl"; gene_biotype "protein_coding"; transcript_name "Prss27-201"; transcript_source "ensembl"; transcript_biotype "protein_coding"; tag "Ensembl_canonical";
10	ensembl	CDS	13574590	13574644	0	+	0	gene_id "ENSRNOG00000005336"; gene_version "9"; transcript_id "ENSRNOT00000007392"; transcript_version "7"; exon_number "1"; gene_name "Prss27"; gene_source "ensembl"; gene_biotype "protein_coding"; transcript_name "Prss27-201"; transcript_source "ensembl"; transcript_biotype "protein_coding"; protein_id "ENSRNOP00000007392"; protein_version "3"; tag "Ensembl_canonical";
10	ensembl	exon	13578150	13578176	0	+	.	gene_id "ENSRNOG00000005336"; gene_version "9"; transcript_id "ENSRNOT00000007392"; transcript_version "7"; exon_number "2"; gene_name "Prss27"; gene_source "ensembl"; gene_biotype "protein_coding"; transcript_name "Prss27-201"; transcript_source "ensembl"; transcript_biotype "protein_coding"; exon_id "ENSRNOE00000251956"; exon_version "1"; tag "Ensembl_canonical";
10	ensembl	CDS	13578150	13578176	0	+	2	gene_id "ENSRNOG00000005336"; gene_version "9"; transcript_id "ENSRNOT00000007392"; transcript_version "7"; exon_number "2"; gene_name "Prss27"; gene_source "ensembl"; gene_biotype "protein_coding"; transcript_name "Prss27-201"; transcript_source "ensembl"; transcript_biotype "protein_coding"; protein_id "ENSRNOP00000007392"; protein_version "3"; tag "Ensembl_canonical";
10	ENSEMBL114_rn	exon	13578150	13578176	0.00457030934026107	+	.	gene_id "ENSRNOG00000005336"; transcript_id "ENSRNOG00000005336_tx_2"; exon_id "10_13578150_13578176_+"; exonnum "2"; txlen "1131";
10	ensembl	exon	13578810	13578972	0	+	.	gene_id "ENSRNOG00000005336"; gene_version "9"; transcript_id "ENSRNOT00000007392"; transcript_version "7"; exon_number "3"; gene_name "Prss27"; gene_source "ensembl"; gene_biotype "protein_coding"; transcript_name "Prss27-201"; transcript_source "ensembl"; transcript_biotype "protein_coding"; exon_id "ENSRNOE00000052468"; exon_version "2"; tag "Ensembl_canonical";
10	ensembl	CDS	13578810	13578972	0	+	2	gene_id "ENSRNOG00000005336"; gene_version "9"; transcript_id "ENSRNOT00000007392"; transcript_version "7"; exon_number "3"; gene_name "Prss27"; gene_source "ensembl"; gene_biotype "protein_coding"; transcript_name "Prss27-201"; transcript_source "ensembl"; transcript_biotype "protein_coding"; protein_id "ENSRNOP00000007392"; protein_version "3"; tag "Ensembl_canonical";
10	ENSEMBL114_rn	exon	13578810	13578972	0.00457030934026107	+	.	gene_id "ENSRNOG00000005336"; transcript_id "ENSRNOG00000005336_tx_2"; exon_id "10_13578810_13578972_+"; exonnum "3"; txlen "1131";
10	ensembl	exon	13580216	13580487	0	+	.	gene_id "ENSRNOG00000005336"; gene_version "9"; transcript_id "ENSRNOT00000007392"; transcript_version "7"; exon_number "4"; gene_name "Prss27"; gene_source "ensembl"; gene_biotype "protein_coding"; transcript_name "Prss27-201"; transcript_source "ensembl"; transcript_biotype "protein_coding"; exon_id "ENSRNOE00000251940"; exon_version "1"; tag "Ensembl_canonical";
10	ensembl	CDS	13580216	13580487	0	+	1	gene_id "ENSRNOG00000005336"; gene_version "9"; transcript_id "ENSRNOT00000007392"; transcript_version "7"; exon_number "4"; gene_name "Prss27"; gene_source "ensembl"; gene_biotype "protein_coding"; transcript_name "Prss27-201"; transcript_source "ensembl"; transcript_biotype "protein_coding"; protein_id "ENSRNOP00000007392"; protein_version "3"; tag "Ensembl_canonical";
10	ENSEMBL114_rn	exon	13580216	13580487	0.00457030934026107	+	.	gene_id "ENSRNOG00000005336"; transcript_id "ENSRNOG00000005336_tx_2"; exon_id "10_13580216_13580487_+"; exonnum "4"; txlen "1131";
10	ensembl	exon	13580817	13580986	0	+	.	gene_id "ENSRNOG00000005336"; gene_version "9"; transcript_id "ENSRNOT00000007392"; transcript_version "7"; exon_number "5"; gene_name "Prss27"; gene_source "ensembl"; gene_biotype "protein_coding"; transcript_name "Prss27-201"; transcript_source "ensembl"; transcript_biotype "protein_coding"; exon_id "ENSRNOE00000052632"; exon_version "1"; tag "Ensembl_canonical";
10	ensembl	CDS	13580817	13580986	0	+	2	gene_id "ENSRNOG00000005336"; gene_version "9"; transcript_id "ENSRNOT00000007392"; transcript_version "7"; exon_number "5"; gene_name "Prss27"; gene_source "ensembl"; gene_biotype "protein_coding"; transcript_name "Prss27-201"; transcript_source "ensembl"; transcript_biotype "protein_coding"; protein_id "ENSRNOP00000007392"; protein_version "3"; tag "Ensembl_canonical";
10	ENSEMBL114_rn	exon	13580817	13580986	0.00457030934026107	+	.	gene_id "ENSRNOG00000005336"; transcript_id "ENSRNOG00000005336_tx_2"; exon_id "10_13580817_13580986_+"; exonnum "5"; txlen "1131";
10	ensembl	CDS	13581485	13581781	0	+	0	gene_id "ENSRNOG00000005336"; gene_version "9"; transcript_id "ENSRNOT00000007392"; transcript_version "7"; exon_number "6"; gene_name "Prss27"; gene_source "ensembl"; gene_biotype "protein_coding"; transcript_name "Prss27-201"; transcript_source "ensembl"; transcript_biotype "protein_coding"; protein_id "ENSRNOP00000007392"; protein_version "3"; tag "Ensembl_canonical";
10	ensembl	exon	13581485	13581887	0	+	.	gene_id "ENSRNOG00000005336"; gene_version "9"; transcript_id "ENSRNOT00000007392"; transcript_version "7"; exon_number "6"; gene_name "Prss27"; gene_source "ensembl"; gene_biotype "protein_coding"; transcript_name "Prss27-201"; transcript_source "ensembl"; transcript_biotype "protein_coding"; exon_id "ENSRNOE00000338054"; exon_version "1"; tag "Ensembl_canonical";
10	ENSEMBL114_rn	exon	13581485	13581887	0.00457030934026107	+	.	gene_id "ENSRNOG00000005336"; transcript_id "ENSRNOG00000005336_tx_2"; exon_id "10_13581485_13581887_+"; exonnum "6"; txlen "1131";
10	ensembl	stop_codon	13581782	13581784	0	+	0	gene_id "ENSRNOG00000005336"; gene_version "9"; transcript_id "ENSRNOT00000007392"; transcript_version "7"; exon_number "6"; gene_name "Prss27"; gene_source "ensembl"; gene_biotype "protein_coding"; transcript_name "Prss27-201"; transcript_source "ensembl"; transcript_biotype "protein_coding"; tag "Ensembl_canonical";
10	ensembl	three_prime_utr	13581785	13581887	0	+	.	gene_id "ENSRNOG00000005336"; gene_version "9"; transcript_id "ENSRNOT00000007392"; transcript_version "7"; gene_name "Prss27"; gene_source "ensembl"; gene_biotype "protein_coding"; transcript_name "Prss27-201"; transcript_source "ensembl"; transcript_biotype "protein_coding"; tag "Ensembl_canonical";
10	ensembl	exon	13679377	13679845	0	+	.	gene_id "ENSRNOG00000091085"; gene_version "1"; transcript_id "ENSRNOT00000146232"; transcript_version "1"; exon_number "1"; gene_source "ensembl"; gene_biotype "lncRNA"; transcript_source "ensembl"; transcript_biotype "lncRNA"; exon_id "ENSRNOE00000677211"; exon_version "1"; tag "Ensembl_canonical";
10	ensembl	transcript	13679377	13680377	0	+	.	gene_id "ENSRNOG00000091085"; gene_version "1"; transcript_id "ENSRNOT00000146232"; transcript_version "1"; gene_source "ensembl"; gene_biotype "lncRNA"; transcript_source "ensembl"; transcript_biotype "lncRNA"; tag "Ensembl_canonical";
10	ensembl	gene	13679377	13691650	0	+	.	gene_id "ENSRNOG00000091085"; gene_version "1"; gene_source "ensembl"; gene_biotype "lncRNA";
10	ensembl	exon	13679401	13679845	0	+	.	gene_id "ENSRNOG00000091085"; gene_version "1"; transcript_id "ENSRNOT00000135772"; transcript_version "1"; exon_number "1"; gene_source "ensembl"; gene_biotype "lncRNA"; transcript_source "ensembl"; transcript_biotype "lncRNA"; exon_id "ENSRNOE00000726865"; exon_version "1";
10	ensembl	transcript	13679401	13685277	0	+	.	gene_id "ENSRNOG00000091085"; gene_version "1"; transcript_id "ENSRNOT00000135772"; transcript_version "1"; gene_source "ensembl"; gene_biotype "lncRNA"; transcript_source "ensembl"; transcript_biotype "lncRNA";
10	ensembl	exon	13679416	13679500	0	+	.	gene_id "ENSRNOG00000091085"; gene_version "1"; transcript_id "ENSRNOT00000159983"; transcript_version "1"; exon_number "1"; gene_source "ensembl"; gene_biotype "lncRNA"; transcript_source "ensembl"; transcript_biotype "lncRNA"; exon_id "ENSRNOE00000812484"; exon_version "1";
10	ensembl	transcript	13679416	13691650	0	+	.	gene_id "ENSRNOG00000091085"; gene_version "1"; transcript_id "ENSRNOT00000159983"; transcript_version "1"; gene_source "ensembl"; gene_biotype "lncRNA"; transcript_source "ensembl"; transcript_biotype "lncRNA";
10	ensembl	exon	13679770	13679845	0	+	.	gene_id "ENSRNOG00000091085"; gene_version "1"; transcript_id "ENSRNOT00000159983"; transcript_version "1"; exon_number "2"; gene_source "ensembl"; gene_biotype "lncRNA"; transcript_source "ensembl"; transcript_biotype "lncRNA"; exon_id "ENSRNOE00000721457"; exon_version "1";
10	ensembl	exon	13680076	13680377	0	+	.	gene_id "ENSRNOG00000091085"; gene_version "1"; transcript_id "ENSRNOT00000146232"; transcript_version "1"; exon_number "2"; gene_source "ensembl"; gene_biotype "lncRNA"; transcript_source "ensembl"; transcript_biotype "lncRNA"; exon_id "ENSRNOE00000768398"; exon_version "1"; tag "Ensembl_canonical";
10	ensembl	exon	13684977	13685277	0	+	.	gene_id "ENSRNOG00000091085"; gene_version "1"; transcript_id "ENSRNOT00000135772"; transcript_version "1"; exon_number "2"; gene_source "ensembl"; gene_biotype "lncRNA"; transcript_source "ensembl"; transcript_biotype "lncRNA"; exon_id "ENSRNOE00000779771"; exon_version "1";
10	sraer114_es	exon	13686905	13687033	0.0557670204659317	+	.	gene_id "ENSRNOG00000091085"; transcript_id "ENSRNOG00000091085_tx_7"; exon_id "10_13686905_13687033_+"; exonnum "1"; txlen "1117";
10	sraer114_es	exon	13687337	13687391	0.137283905195122	+	.	gene_id "ENSRNOG00000091085"; transcript_id "ENSRNOG00000091085_tx_4"; exon_id "10_13687337_13687391_+"; exonnum "1"; txlen "1043";
10	sraer114_es	exon	13687682	13687816	0.114681507136397	+	.	gene_id "ENSRNOG00000091085"; transcript_id "ENSRNOG00000091085_tx_5"; exon_id "10_13687682_13687816_+"; exonnum "1"; txlen "1123";
10	sraer114_mid	exon	13688011	13688908	0.137283905195122	+	.	gene_id "ENSRNOG00000091085"; transcript_id "ENSRNOG00000091085_tx_4"; exon_id "10_13688011_13688908_+"; exonnum "2"; txlen "1043";
10	sraer114_mid	exon	13688011	13688908	0.114681507136397	+	.	gene_id "ENSRNOG00000091085"; transcript_id "ENSRNOG00000091085_tx_5"; exon_id "10_13688011_13688908_+"; exonnum "2"; txlen "1123";
10	sraer114_mid	exon	13688011	13688908	0.0557670204659317	+	.	gene_id "ENSRNOG00000091085"; transcript_id "ENSRNOG00000091085_tx_7"; exon_id "10_13688011_13688908_+"; exonnum "2"; txlen "1117";
10	sraer114_mid	exon	13691225	13691314	0.137283905195122	+	.	gene_id "ENSRNOG00000091085"; transcript_id "ENSRNOG00000091085_tx_4"; exon_id "10_13691225_13691314_+"; exonnum "3"; txlen "1043";
10	sraer114_mid	exon	13691225	13691314	0.114681507136397	+	.	gene_id "ENSRNOG00000091085"; transcript_id "ENSRNOG00000091085_tx_5"; exon_id "10_13691225_13691314_+"; exonnum "3"; txlen "1123";
10	sraer114_mid	exon	13691225	13691314	0.0557670204659317	+	.	gene_id "ENSRNOG00000091085"; transcript_id "ENSRNOG00000091085_tx_7"; exon_id "10_13691225_13691314_+"; exonnum "3"; txlen "1117";
10	ensembl	exon	13691225	13691650	0	+	.	gene_id "ENSRNOG00000091085"; gene_version "1"; transcript_id "ENSRNOT00000159983"; transcript_version "1"; exon_number "3"; gene_source "ensembl"; gene_biotype "lncRNA"; transcript_source "ensembl"; transcript_biotype "lncRNA"; exon_id "ENSRNOE00000682518"; exon_version "1";
10	sraer114_es	exon	13720070	13720359	0.336687027001537	+	.	gene_id "sraer114_gene_8668"; transcript_id "sraer114_gene_8668_tx_1"; exon_id "10_13720070_13720359_+"; exonnum "1"; txlen "808";
10	sraer114_mid	exon	13720447	13720633	0.336687027001537	+	.	gene_id "sraer114_gene_8668"; transcript_id "sraer114_gene_8668_tx_1"; exon_id "10_13720447_13720633_+"; exonnum "2"; txlen "808";
10	sraer114_ss	exon	13722199	13722529	0.336687027001537	+	.	gene_id "sraer114_gene_8668"; transcript_id "sraer114_gene_8668_tx_1"; exon_id "10_13722199_13722529_+"; exonnum "3"; txlen "808";
10	sraer114_es	exon	13806132	13806265	0.0507650972872737	+	.	gene_id "sraer114_gene_15058"; transcript_id "sraer114_gene_15058_tx_4"; exon_id "10_13806132_13806265_+"; exonnum "1"; txlen "506";
10	sraer114_es	exon	13806132	13806265	0.0202475942936541	+	.	gene_id "sraer114_gene_15058"; transcript_id "sraer114_gene_15058_tx_5"; exon_id "10_13806132_13806265_+"; exonnum "1"; txlen "638";
10	sraer114_es	exon	13807777	13807893	0.604090645226279	+	.	gene_id "sraer114_gene_15058"; transcript_id "sraer114_gene_15058_tx_1"; exon_id "10_13807777_13807893_+"; exonnum "1"; txlen "621";
10	sraer114_mid	exon	13808743	13808874	0.604090645226279	+	.	gene_id "sraer114_gene_15058"; transcript_id "sraer114_gene_15058_tx_1"; exon_id "10_13808743_13808874_+"; exonnum "2"; txlen "621";
10	sraer114_mid	exon	13808743	13808874	0.0202475942936541	+	.	gene_id "sraer114_gene_15058"; transcript_id "sraer114_gene_15058_tx_5"; exon_id "10_13808743_13808874_+"; exonnum "2"; txlen "638";
10	sraer114_ss	exon	13810532	13810903	0.604090645226279	+	.	gene_id "sraer114_gene_15058"; transcript_id "sraer114_gene_15058_tx_1"; exon_id "10_13810532_13810903_+"; exonnum "3"; txlen "621";
10	sraer114_ss	exon	13810532	13810903	0.0507650972872737	+	.	gene_id "sraer114_gene_15058"; transcript_id "sraer114_gene_15058_tx_4"; exon_id "10_13810532_13810903_+"; exonnum "2"; txlen "506";
10	sraer114_ss	exon	13810532	13810903	0.0202475942936541	+	.	gene_id "sraer114_gene_15058"; transcript_id "sraer114_gene_15058_tx_5"; exon_id "10_13810532_13810903_+"; exonnum "3"; txlen "638";
10	sraer114_es	exon	13833605	13833793	0.161628177893135	+	.	gene_id "sraer114_gene_15059"; transcript_id "sraer114_gene_15059_tx_1"; exon_id "10_13833605_13833793_+"; exonnum "1"; txlen "996";
10	sraer114_es	exon	13833605	13833793	0.0326564756447262	+	.	gene_id "sraer114_gene_15059"; transcript_id "sraer114_gene_15059_tx_3"; exon_id "10_13833605_13833793_+"; exonnum "1"; txlen "999";
10	sraer114_mid	exon	13845326	13845496	0.0326564756447262	+	.	gene_id "sraer114_gene_15059"; transcript_id "sraer114_gene_15059_tx_3"; exon_id "10_13845326_13845496_+"; exonnum "2"; txlen "999";
10	sraer114_mid	exon	13845329	13845496	0.161628177893135	+	.	gene_id "sraer114_gene_15059"; transcript_id "sraer114_gene_15059_tx_1"; exon_id "10_13845329_13845496_+"; exonnum "2"; txlen "996";
10	sraer114_ss	exon	13846429	13847067	0.161628177893135	+	.	gene_id "sraer114_gene_15059"; transcript_id "sraer114_gene_15059_tx_1"; exon_id "10_13846429_13847067_+"; exonnum "3"; txlen "996";
10	sraer114_ss	exon	13846429	13847067	0.0326564756447262	+	.	gene_id "sraer114_gene_15059"; transcript_id "sraer114_gene_15059_tx_3"; exon_id "10_13846429_13847067_+"; exonnum "3"; txlen "999";
10	ensembl	exon	13887083	13887246	0	+	.	gene_id "ENSRNOG00000050057"; gene_version "4"; transcript_id "ENSRNOT00000106691"; transcript_version "2"; exon_number "1"; gene_name "Abca3"; gene_source "ensembl"; gene_biotype "protein_coding"; transcript_name "Abca3-203"; transcript_source "ensembl"; transcript_biotype "protein_coding"; exon_id "ENSRNOE00000652149"; exon_version "2";
10	ensembl	five_prime_utr	13887083	13887246	0	+	.	gene_id "ENSRNOG00000050057"; gene_version "4"; transcript_id "ENSRNOT00000106691"; transcript_version "2"; gene_name "Abca3"; gene_source "ensembl"; gene_biotype "protein_coding"; transcript_name "Abca3-203"; transcript_source "ensembl"; transcript_biotype "protein_coding";
10	ensembl	exon	13887083	13887246	0	+	.	gene_id "ENSRNOG00000050057"; gene_version "4"; transcript_id "ENSRNOT00000106705"; transcript_version "2"; exon_number "1"; gene_name "Abca3"; gene_source "ensembl"; gene_biotype "protein_coding"; transcript_name "Abca3-204"; transcript_source "ensembl"; transcript_biotype "protein_coding"; exon_id "ENSRNOE00000652149"; exon_version "2";
10	ensembl	five_prime_utr	13887083	13887246	0	+	.	gene_id "ENSRNOG00000050057"; gene_version "4"; transcript_id "ENSRNOT00000106705"; transcript_version "2"; gene_name "Abca3"; gene_source "ensembl"; gene_biotype "protein_coding"; transcript_name "Abca3-204"; transcript_source "ensembl"; transcript_biotype "protein_coding";
10	ensembl	exon	13887083	13887246	0	+	.	gene_id "ENSRNOG00000050057"; gene_version "4"; transcript_id "ENSRNOT00000079700"; transcript_version "3"; exon_number "1"; gene_name "Abca3"; gene_source "ensembl"; gene_biotype "protein_coding"; transcript_name "Abca3-202"; transcript_source "ensembl"; transcript_biotype "protein_coding"; exon_id "ENSRNOE00000652149"; exon_version "2"; tag "Ensembl_canonical";
10	ensembl	five_prime_utr	13887083	13887246	0	+	.	gene_id "ENSRNOG00000050057"; gene_version "4"; transcript_id "ENSRNOT00000079700"; transcript_version "3"; gene_name "Abca3"; gene_source "ensembl"; gene_biotype "protein_coding"; transcript_name "Abca3-202"; transcript_source "ensembl"; transcript_biotype "protein_coding"; tag "Ensembl_canonical";
10	ensembl	gene	13887083	13944285	0	+	.	gene_id "ENSRNOG00000050057"; gene_version "4"; gene_name "Abca3"; gene_source "ensembl"; gene_biotype "protein_coding";
10	ensembl	transcript	13887083	13944285	0	+	.	gene_id "ENSRNOG00000050057"; gene_version "4"; transcript_id "ENSRNOT00000106691"; transcript_version "2"; gene_name "Abca3"; gene_source "ensembl"; gene_biotype "protein_coding"; transcript_name "Abca3-203"; transcript_source "ensembl"; transcript_biotype "protein_coding";
10	ensembl	transcript	13887083	13944285	0	+	.	gene_id "ENSRNOG00000050057"; gene_version "4"; transcript_id "ENSRNOT00000106705"; transcript_version "2"; gene_name "Abca3"; gene_source "ensembl"; gene_biotype "protein_coding"; transcript_name "Abca3-204"; transcript_source "ensembl"; transcript_biotype "protein_coding";
10	ensembl	transcript	13887083	13944285	0	+	.	gene_id "ENSRNOG00000050057"; gene_version "4"; transcript_id "ENSRNOT00000079700"; transcript_version "3"; gene_name "Abca3"; gene_source "ensembl"; gene_biotype "protein_coding"; transcript_name "Abca3-202"; transcript_source "ensembl"; transcript_biotype "protein_coding"; tag "Ensembl_canonical";
10	ensembl	exon	13887139	13887246	0	+	.	gene_id "ENSRNOG00000050057"; gene_version "4"; transcript_id "ENSRNOT00000072789"; transcript_version "4"; exon_number "1"; gene_name "Abca3"; gene_source "ensembl"; gene_biotype "protein_coding"; transcript_name "Abca3-201"; transcript_source "ensembl"; transcript_biotype "protein_coding"; exon_id "ENSRNOE00000412078"; exon_version "1";
10	ensembl	five_prime_utr	13887139	13887246	0	+	.	gene_id "ENSRNOG00000050057"; gene_version "4"; transcript_id "ENSRNOT00000072789"; transcript_version "4"; gene_name "Abca3"; gene_source "ensembl"; gene_biotype "protein_coding"; transcript_name "Abca3-201"; transcript_source "ensembl"; transcript_biotype "protein_coding";
10	ENSEMBL114_rn	exon	13887139	13887246	0.0333578940279517	+	.	gene_id "ENSRNOG00000050057"; transcript_id "ENSRNOG00000050057_tx_3"; exon_id "10_13887139_13887246_+"; exonnum "1"; txlen "6520";
10	ensembl	transcript	13887139	13902349	0	+	.	gene_id "ENSRNOG00000050057"; gene_version "4"; transcript_id "ENSRNOT00000072789"; transcript_version "4"; gene_name "Abca3"; gene_source "ensembl"; gene_biotype "protein_coding"; transcript_name "Abca3-201"; transcript_source "ensembl"; transcript_biotype "protein_coding";
10	ensembl	exon	13896091	13896289	0	+	.	gene_id "ENSRNOG00000050057"; gene_version "4"; transcript_id "ENSRNOT00000106691"; transcript_version "2"; exon_number "2"; gene_name "Abca3"; gene_source "ensembl"; gene_biotype "protein_coding"; transcript_name "Abca3-203"; transcript_source "ensembl"; transcript_biotype "protein_coding"; exon_id "ENSRNOE00000600230"; exon_version "2";
10	ensembl	five_prime_utr	13896091	13896289	0	+	.	gene_id "ENSRNOG00000050057"; gene_version "4"; transcript_id "ENSRNOT00000106691"; transcript_version "2"; gene_name "Abca3"; gene_source "ensembl"; gene_biotype "protein_coding"; transcript_name "Abca3-203"; transcript_source "ensembl"; transcript_biotype "protein_coding";
10	ensembl	exon	13896091	13896289	0	+	.	gene_id "ENSRNOG00000050057"; gene_version "4"; transcript_id "ENSRNOT00000106705"; transcript_version "2"; exon_number "2"; gene_name "Abca3"; gene_source "ensembl"; gene_biotype "protein_coding"; transcript_name "Abca3-204"; transcript_source "ensembl"; transcript_biotype "protein_coding"; exon_id "ENSRNOE00000600230"; exon_version "2";
10	ensembl	five_prime_utr	13896091	13896289	0	+	.	gene_id "ENSRNOG00000050057"; gene_version "4"; transcript_id "ENSRNOT00000106705"; transcript_version "2"; gene_name "Abca3"; gene_source "ensembl"; gene_biotype "protein_coding"; transcript_name "Abca3-204"; transcript_source "ensembl"; transcript_biotype "protein_coding";
10	ensembl	exon	13896091	13896289	0	+	.	gene_id "ENSRNOG00000050057"; gene_version "4"; transcript_id "ENSRNOT00000079700"; transcript_version "3"; exon_number "2"; gene_name "Abca3"; gene_source "ensembl"; gene_biotype "protein_coding"; transcript_name "Abca3-202"; transcript_source "ensembl"; transcript_biotype "protein_coding"; exon_id "ENSRNOE00000600230"; exon_version "2"; tag "Ensembl_canonical";
10	ensembl	five_prime_utr	13896091	13896289	0	+	.	gene_id "ENSRNOG00000050057"; gene_version "4"; transcript_id "ENSRNOT00000079700"; transcript_version "3"; gene_name "Abca3"; gene_source "ensembl"; gene_biotype "protein_coding"; transcript_name "Abca3-202"; transcript_source "ensembl"; transcript_biotype "protein_coding"; tag "Ensembl_canonical";
10	ENSEMBL114_rn	exon	13896091	13896289	0.0333578940279517	+	.	gene_id "ENSRNOG00000050057"; transcript_id "ENSRNOG00000050057_tx_3"; exon_id "10_13896091_13896289_+"; exonnum "2"; txlen "6520";
10	sraer114_mid	exon	13897139	13897247	0.0333578940279517	+	.	gene_id "ENSRNOG00000050057"; transcript_id "ENSRNOG00000050057_tx_3"; exon_id "10_13897139_13897247_+"; exonnum "3"; txlen "6520";
10	ensembl	exon	13898635	13898775	0	+	.	gene_id "ENSRNOG00000050057"; gene_version "4"; transcript_id "ENSRNOT00000106691"; transcript_version "2"; exon_number "3"; gene_name "Abca3"; gene_source "ensembl"; gene_biotype "protein_coding"; transcript_name "Abca3-203"; transcript_source "ensembl"; transcript_biotype "protein_coding"; exon_id "ENSRNOE00000770184"; exon_version "1";
10	ensembl	five_prime_utr	13898635	13898775	0	+	.	gene_id "ENSRNOG00000050057"; gene_version "4"; transcript_id "ENSRNOT00000106691"; transcript_version "2"; gene_name "Abca3"; gene_source "ensembl"; gene_biotype "protein_coding"; transcript_name "Abca3-203"; transcript_source "ensembl"; transcript_biotype "protein_coding";
10	ensembl	exon	13898635	13898775	0	+	.	gene_id "ENSRNOG00000050057"; gene_version "4"; transcript_id "ENSRNOT00000106705"; transcript_version "2"; exon_number "3"; gene_name "Abca3"; gene_source "ensembl"; gene_biotype "protein_coding"; transcript_name "Abca3-204"; transcript_source "ensembl"; transcript_biotype "protein_coding"; exon_id "ENSRNOE00000770184"; exon_version "1";
10	ensembl	five_prime_utr	13898635	13898775	0	+	.	gene_id "ENSRNOG00000050057"; gene_version "4"; transcript_id "ENSRNOT00000106705"; transcript_version "2"; gene_name "Abca3"; gene_source "ensembl"; gene_biotype "protein_coding"; transcript_name "Abca3-204"; transcript_source "ensembl"; transcript_biotype "protein_coding";
10	ensembl	exon	13898635	13898775	0	+	.	gene_id "ENSRNOG00000050057"; gene_version "4"; transcript_id "ENSRNOT00000079700"; transcript_version "3"; exon_number "3"; gene_name "Abca3"; gene_source "ensembl"; gene_biotype "protein_coding"; transcript_name "Abca3-202"; transcript_source "ensembl"; transcript_biotype "protein_coding"; exon_id "ENSRNOE00000770184"; exon_version "1"; tag "Ensembl_canonical";
10	ensembl	five_prime_utr	13898635	13898775	0	+	.	gene_id "ENSRNOG00000050057"; gene_version "4"; transcript_id "ENSRNOT00000079700"; transcript_version "3"; gene_name "Abca3"; gene_source "ensembl"; gene_biotype "protein_coding"; transcript_name "Abca3-202"; transcript_source "ensembl"; transcript_biotype "protein_coding"; tag "Ensembl_canonical";
10	ENSEMBL114_rn	exon	13898635	13898775	0.0333578940279517	+	.	gene_id "ENSRNOG00000050057"; transcript_id "ENSRNOG00000050057_tx_3"; exon_id "10_13898635_13898775_+"; exonnum "4"; txlen "6520";
10	ensembl	five_prime_utr	13900181	13900236	0	+	.	gene_id "ENSRNOG00000050057"; gene_version "4"; transcript_id "ENSRNOT00000072789"; transcript_version "4"; gene_name "Abca3"; gene_source "ensembl"; gene_biotype "protein_coding"; transcript_name "Abca3-201"; transcript_source "ensembl"; transcript_biotype "protein_coding";
10	ensembl	five_prime_utr	13900181	13900236	0	+	.	gene_id "ENSRNOG00000050057"; gene_version "4"; transcript_id "ENSRNOT00000106691"; transcript_version "2"; gene_name "Abca3"; gene_source "ensembl"; gene_biotype "protein_coding"; transcript_name "Abca3-203"; transcript_source "ensembl"; transcript_biotype "protein_coding";
10	ensembl	five_prime_utr	13900181	13900236	0	+	.	gene_id "ENSRNOG00000050057"; gene_version "4"; transcript_id "ENSRNOT00000106705"; transcript_version "2"; gene_name "Abca3"; gene_source "ensembl"; gene_biotype "protein_coding"; transcript_name "Abca3-204"; transcript_source "ensembl"; transcript_biotype "protein_coding";
10	ensembl	five_prime_utr	13900181	13900236	0	+	.	gene_id "ENSRNOG00000050057"; gene_version "4"; transcript_id "ENSRNOT00000079700"; transcript_version "3"; gene_name "Abca3"; gene_source "ensembl"; gene_biotype "protein_coding"; transcript_name "Abca3-202"; transcript_source "ensembl"; transcript_biotype "protein_coding"; tag "Ensembl_canonical";
10	ensembl	exon	13900181	13900290	0	+	.	gene_id "ENSRNOG00000050057"; gene_version "4"; transcript_id "ENSRNOT00000072789"; transcript_version "4"; exon_number "2"; gene_name "Abca3"; gene_source "ensembl"; gene_biotype "protein_coding"; transcript_name "Abca3-201"; transcript_source "ensembl"; transcript_biotype "protein_coding"; exon_id "ENSRNOE00000412076"; exon_version "1";
10	ensembl	exon	13900181	13900290	0	+	.	gene_id "ENSRNOG00000050057"; gene_version "4"; transcript_id "ENSRNOT00000106691"; transcript_version "2"; exon_number "4"; gene_name "Abca3"; gene_source "ensembl"; gene_biotype "protein_coding"; transcript_name "Abca3-203"; transcript_source "ensembl"; transcript_biotype "protein_coding"; exon_id "ENSRNOE00000412076"; exon_version "1";
10	ensembl	exon	13900181	13900290	0	+	.	gene_id "ENSRNOG00000050057"; gene_version "4"; transcript_id "ENSRNOT00000106705"; transcript_version "2"; exon_number "4"; gene_name "Abca3"; gene_source "ensembl"; gene_biotype "protein_coding"; transcript_name "Abca3-204"; transcript_source "ensembl"; transcript_biotype "protein_coding"; exon_id "ENSRNOE00000412076"; exon_version "1";
10	ensembl	exon	13900181	13900290	0	+	.	gene_id "ENSRNOG00000050057"; gene_version "4"; transcript_id "ENSRNOT00000079700"; transcript_version "3"; exon_number "4"; gene_name "Abca3"; gene_source "ensembl"; gene_biotype "protein_coding"; transcript_name "Abca3-202"; transcript_source "ensembl"; transcript_biotype "protein_coding"; exon_id "ENSRNOE00000412076"; exon_version "1"; tag "Ensembl_canonical";
10	ENSEMBL114_rn	exon	13900181	13900290	0.0333578940279517	+	.	gene_id "ENSRNOG00000050057"; transcript_id "ENSRNOG00000050057_tx_3"; exon_id "10_13900181_13900290_+"; exonnum "5"; txlen "6520";
10	ensembl	start_codon	13900237	13900239	0	+	0	gene_id "ENSRNOG00000050057"; gene_version "4"; transcript_id "ENSRNOT00000072789"; transcript_version "4"; exon_number "2"; gene_name "Abca3"; gene_source "ensembl"; gene_biotype "protein_coding"; transcript_name "Abca3-201"; transcript_source "ensembl"; transcript_biotype "protein_coding";
10	ensembl	start_codon	13900237	13900239	0	+	0	gene_id "ENSRNOG00000050057"; gene_version "4"; transcript_id "ENSRNOT00000106691"; transcript_version "2"; exon_number "4"; gene_name "Abca3"; gene_source "ensembl"; gene_biotype "protein_coding"; transcript_name "Abca3-203"; transcript_source "ensembl"; transcript_biotype "protein_coding";
10	ensembl	start_codon	13900237	13900239	0	+	0	gene_id "ENSRNOG00000050057"; gene_version "4"; transcript_id "ENSRNOT00000106705"; transcript_version "2"; exon_number "4"; gene_name "Abca3"; gene_source "ensembl"; gene_biotype "protein_coding"; transcript_name "Abca3-204"; transcript_source "ensembl"; transcript_biotype "protein_coding";
10	ensembl	start_codon	13900237	13900239	0	+	0	gene_id "ENSRNOG00000050057"; gene_version "4"; transcript_id "ENSRNOT00000079700"; transcript_version "3"; exon_number "4"; gene_name "Abca3"; gene_source "ensembl"; gene_biotype "protein_coding"; transcript_name "Abca3-202"; transcript_source "ensembl"; transcript_biotype "protein_coding"; tag "Ensembl_canonical";
10	ensembl	CDS	13900237	13900290	0	+	0	gene_id "ENSRNOG00000050057"; gene_version "4"; transcript_id "ENSRNOT00000072789"; transcript_version "4"; exon_number "2"; gene_name "Abca3"; gene_source "ensembl"; gene_biotype "protein_coding"; transcript_name "Abca3-201"; transcript_source "ensembl"; transcript_biotype "protein_coding"; protein_id "ENSRNOP00000064755"; protein_version "1";
10	ensembl	CDS	13900237	13900290	0	+	0	gene_id "ENSRNOG00000050057"; gene_version "4"; transcript_id "ENSRNOT00000106691"; transcript_version "2"; exon_number "4"; gene_name "Abca3"; gene_source "ensembl"; gene_biotype "protein_coding"; transcript_name "Abca3-203"; transcript_source "ensembl"; transcript_biotype "protein_coding"; protein_id "ENSRNOP00000096646"; protein_version "1";
10	ensembl	CDS	13900237	13900290	0	+	0	gene_id "ENSRNOG00000050057"; gene_version "4"; transcript_id "ENSRNOT00000106705"; transcript_version "2"; exon_number "4"; gene_name "Abca3"; gene_source "ensembl"; gene_biotype "protein_coding"; transcript_name "Abca3-204"; transcript_source "ensembl"; transcript_biotype "protein_coding"; protein_id "ENSRNOP00000088361"; protein_version "1";
10	ensembl	CDS	13900237	13900290	0	+	0	gene_id "ENSRNOG00000050057"; gene_version "4"; transcript_id "ENSRNOT00000079700"; transcript_version "3"; exon_number "4"; gene_name "Abca3"; gene_source "ensembl"; gene_biotype "protein_coding"; transcript_name "Abca3-202"; transcript_source "ensembl"; transcript_biotype "protein_coding"; protein_id "ENSRNOP00000071944"; protein_version "1"; tag "Ensembl_canonical";
10	ensembl	exon	13900398	13900662	0	+	.	gene_id "ENSRNOG00000050057"; gene_version "4"; transcript_id "ENSRNOT00000072789"; transcript_version "4"; exon_number "3"; gene_name "Abca3"; gene_source "ensembl"; gene_biotype "protein_coding"; transcript_name "Abca3-201"; transcript_source "ensembl"; transcript_biotype "protein_coding"; exon_id "ENSRNOE00000078295"; exon_version "1";
10	ensembl	CDS	13900398	13900662	0	+	0	gene_id "ENSRNOG00000050057"; gene_version "4"; transcript_id "ENSRNOT00000072789"; transcript_version "4"; exon_number "3"; gene_name "Abca3"; gene_source "ensembl"; gene_biotype "protein_coding"; transcript_name "Abca3-201"; transcript_source "ensembl"; transcript_biotype "protein_coding"; protein_id "ENSRNOP00000064755"; protein_version "1";
10	ensembl	exon	13900398	13900662	0	+	.	gene_id "ENSRNOG00000050057"; gene_version "4"; transcript_id "ENSRNOT00000106691"; transcript_version "2"; exon_number "5"; gene_name "Abca3"; gene_source "ensembl"; gene_biotype "protein_coding"; transcript_name "Abca3-203"; transcript_source "ensembl"; transcript_biotype "protein_coding"; exon_id "ENSRNOE00000078295"; exon_version "1";
10	ensembl	CDS	13900398	13900662	0	+	0	gene_id "ENSRNOG00000050057"; gene_version "4"; transcript_id "ENSRNOT00000106691"; transcript_version "2"; exon_number "5"; gene_name "Abca3"; gene_source "ensembl"; gene_biotype "protein_coding"; transcript_name "Abca3-203"; transcript_source "ensembl"; transcript_biotype "protein_coding"; protein_id "ENSRNOP00000096646"; protein_version "1";
10	ensembl	exon	13900398	13900662	0	+	.	gene_id "ENSRNOG00000050057"; gene_version "4"; transcript_id "ENSRNOT00000106705"; transcript_version "2"; exon_number "5"; gene_name "Abca3"; gene_source "ensembl"; gene_biotype "protein_coding"; transcript_name "Abca3-204"; transcript_source "ensembl"; transcript_biotype "protein_coding"; exon_id "ENSRNOE00000078295"; exon_version "1";
10	ensembl	CDS	13900398	13900662	0	+	0	gene_id "ENSRNOG00000050057"; gene_version "4"; transcript_id "ENSRNOT00000106705"; transcript_version "2"; exon_number "5"; gene_name "Abca3"; gene_source "ensembl"; gene_biotype "protein_coding"; transcript_name "Abca3-204"; transcript_source "ensembl"; transcript_biotype "protein_coding"; protein_id "ENSRNOP00000088361"; protein_version "1";
10	ensembl	exon	13900398	13900662	0	+	.	gene_id "ENSRNOG00000050057"; gene_version "4"; transcript_id "ENSRNOT00000079700"; transcript_version "3"; exon_number "5"; gene_name "Abca3"; gene_source "ensembl"; gene_biotype "protein_coding"; transcript_name "Abca3-202"; transcript_source "ensembl"; transcript_biotype "protein_coding"; exon_id "ENSRNOE00000078295"; exon_version "1"; tag "Ensembl_canonical";
10	ensembl	CDS	13900398	13900662	0	+	0	gene_id "ENSRNOG00000050057"; gene_version "4"; transcript_id "ENSRNOT00000079700"; transcript_version "3"; exon_number "5"; gene_name "Abca3"; gene_source "ensembl"; gene_biotype "protein_coding"; transcript_name "Abca3-202"; transcript_source "ensembl"; transcript_biotype "protein_coding"; protein_id "ENSRNOP00000071944"; protein_version "1"; tag "Ensembl_canonical";
10	ENSEMBL114_rn	exon	13900398	13900662	0.0333578940279517	+	.	gene_id "ENSRNOG00000050057"; transcript_id "ENSRNOG00000050057_tx_3"; exon_id "10_13900398_13900662_+"; exonnum "6"; txlen "6520";
10	ensembl	exon	13901652	13901779	0	+	.	gene_id "ENSRNOG00000050057"; gene_version "4"; transcript_id "ENSRNOT00000106691"; transcript_version "2"; exon_number "6"; gene_name "Abca3"; gene_source "ensembl"; gene_biotype "protein_coding"; transcript_name "Abca3-203"; transcript_source "ensembl"; transcript_biotype "protein_coding"; exon_id "ENSRNOE00000547935"; exon_version "1";
10	ensembl	CDS	13901652	13901779	0	+	2	gene_id "ENSRNOG00000050057"; gene_version "4"; transcript_id "ENSRNOT00000106691"; transcript_version "2"; exon_number "6"; gene_name "Abca3"; gene_source "ensembl"; gene_biotype "protein_coding"; transcript_name "Abca3-203"; transcript_source "ensembl"; transcript_biotype "protein_coding"; protein_id "ENSRNOP00000096646"; protein_version "1";
10	ensembl	exon	13901652	13901779	0	+	.	gene_id "ENSRNOG00000050057"; gene_version "4"; transcript_id "ENSRNOT00000106705"; transcript_version "2"; exon_number "6"; gene_name "Abca3"; gene_source "ensembl"; gene_biotype "protein_coding"; transcript_name "Abca3-204"; transcript_source "ensembl"; transcript_biotype "protein_coding"; exon_id "ENSRNOE00000547935"; exon_version "1";
10	ensembl	CDS	13901652	13901779	0	+	2	gene_id "ENSRNOG00000050057"; gene_version "4"; transcript_id "ENSRNOT00000106705"; transcript_version "2"; exon_number "6"; gene_name "Abca3"; gene_source "ensembl"; gene_biotype "protein_coding"; transcript_name "Abca3-204"; transcript_source "ensembl"; transcript_biotype "protein_coding"; protein_id "ENSRNOP00000088361"; protein_version "1";
10	ensembl	exon	13901652	13901779	0	+	.	gene_id "ENSRNOG00000050057"; gene_version "4"; transcript_id "ENSRNOT00000079700"; transcript_version "3"; exon_number "6"; gene_name "Abca3"; gene_source "ensembl"; gene_biotype "protein_coding"; transcript_name "Abca3-202"; transcript_source "ensembl"; transcript_biotype "protein_coding"; exon_id "ENSRNOE00000547935"; exon_version "1"; tag "Ensembl_canonical";
10	ensembl	CDS	13901652	13901779	0	+	2	gene_id "ENSRNOG00000050057"; gene_version "4"; transcript_id "ENSRNOT00000079700"; transcript_version "3"; exon_number "6"; gene_name "Abca3"; gene_source "ensembl"; gene_biotype "protein_coding"; transcript_name "Abca3-202"; transcript_source "ensembl"; transcript_biotype "protein_coding"; protein_id "ENSRNOP00000071944"; protein_version "1"; tag "Ensembl_canonical";
10	ENSEMBL114_rn	exon	13901652	13901779	0.0333578940279517	+	.	gene_id "ENSRNOG00000050057"; transcript_id "ENSRNOG00000050057_tx_3"; exon_id "10_13901652_13901779_+"; exonnum "7"; txlen "6520";
10	ensembl	CDS	13901652	13901788	0	+	2	gene_id "ENSRNOG00000050057"; gene_version "4"; transcript_id "ENSRNOT00000072789"; transcript_version "4"; exon_number "4"; gene_name "Abca3"; gene_source "ensembl"; gene_biotype "protein_coding"; transcript_name "Abca3-201"; transcript_source "ensembl"; transcript_biotype "protein_coding"; protein_id "ENSRNOP00000064755"; protein_version "1";
10	ensembl	exon	13901652	13902349	0	+	.	gene_id "ENSRNOG00000050057"; gene_version "4"; transcript_id "ENSRNOT00000072789"; transcript_version "4"; exon_number "4"; gene_name "Abca3"; gene_source "ensembl"; gene_biotype "protein_coding"; transcript_name "Abca3-201"; transcript_source "ensembl"; transcript_biotype "protein_coding"; exon_id "ENSRNOE00000470001"; exon_version "1";
10	ensembl	stop_codon	13901789	13901791	0	+	0	gene_id "ENSRNOG00000050057"; gene_version "4"; transcript_id "ENSRNOT00000072789"; transcript_version "4"; exon_number "4"; gene_name "Abca3"; gene_source "ensembl"; gene_biotype "protein_coding"; transcript_name "Abca3-201"; transcript_source "ensembl"; transcript_biotype "protein_coding";
10	ensembl	three_prime_utr	13901792	13902349	0	+	.	gene_id "ENSRNOG00000050057"; gene_version "4"; transcript_id "ENSRNOT00000072789"; transcript_version "4"; gene_name "Abca3"; gene_source "ensembl"; gene_biotype "protein_coding"; transcript_name "Abca3-201"; transcript_source "ensembl"; transcript_biotype "protein_coding";
10	ensembl	exon	13902804	13902969	0	+	.	gene_id "ENSRNOG00000050057"; gene_version "4"; transcript_id "ENSRNOT00000106691"; transcript_version "2"; exon_number "7"; gene_name "Abca3"; gene_source "ensembl"; gene_biotype "protein_coding"; transcript_name "Abca3-203"; transcript_source "ensembl"; transcript_biotype "protein_coding"; exon_id "ENSRNOE00000565206"; exon_version "1";
10	ensembl	CDS	13902804	13902969	0	+	0	gene_id "ENSRNOG00000050057"; gene_version "4"; transcript_id "ENSRNOT00000106691"; transcript_version "2"; exon_number "7"; gene_name "Abca3"; gene_source "ensembl"; gene_biotype "protein_coding"; transcript_name "Abca3-203"; transcript_source "ensembl"; transcript_biotype "protein_coding"; protein_id "ENSRNOP00000096646"; protein_version "1";
10	ensembl	exon	13902804	13902969	0	+	.	gene_id "ENSRNOG00000050057"; gene_version "4"; transcript_id "ENSRNOT00000106705"; transcript_version "2"; exon_number "7"; gene_name "Abca3"; gene_source "ensembl"; gene_biotype "protein_coding"; transcript_name "Abca3-204"; transcript_source "ensembl"; transcript_biotype "protein_coding"; exon_id "ENSRNOE00000565206"; exon_version "1";
10	ensembl	CDS	13902804	13902969	0	+	0	gene_id "ENSRNOG00000050057"; gene_version "4"; transcript_id "ENSRNOT00000106705"; transcript_version "2"; exon_number "7"; gene_name "Abca3"; gene_source "ensembl"; gene_biotype "protein_coding"; transcript_name "Abca3-204"; transcript_source "ensembl"; transcript_biotype "protein_coding"; protein_id "ENSRNOP00000088361"; protein_version "1";
10	ensembl	exon	13902804	13902969	0	+	.	gene_id "ENSRNOG00000050057"; gene_version "4"; transcript_id "ENSRNOT00000079700"; transcript_version "3"; exon_number "7"; gene_name "Abca3"; gene_source "ensembl"; gene_biotype "protein_coding"; transcript_name "Abca3-202"; transcript_source "ensembl"; transcript_biotype "protein_coding"; exon_id "ENSRNOE00000565206"; exon_version "1"; tag "Ensembl_canonical";
10	ensembl	CDS	13902804	13902969	0	+	0	gene_id "ENSRNOG00000050057"; gene_version "4"; transcript_id "ENSRNOT00000079700"; transcript_version "3"; exon_number "7"; gene_name "Abca3"; gene_source "ensembl"; gene_biotype "protein_coding"; transcript_name "Abca3-202"; transcript_source "ensembl"; transcript_biotype "protein_coding"; protein_id "ENSRNOP00000071944"; protein_version "1"; tag "Ensembl_canonical";
10	ENSEMBL114_rn	exon	13902804	13902969	0.0333578940279517	+	.	gene_id "ENSRNOG00000050057"; transcript_id "ENSRNOG00000050057_tx_3"; exon_id "10_13902804_13902969_+"; exonnum "8"; txlen "6520";
10	ensembl	exon	13910586	13910845	0	+	.	gene_id "ENSRNOG00000050057"; gene_version "4"; transcript_id "ENSRNOT00000106691"; transcript_version "2"; exon_number "8"; gene_name "Abca3"; gene_source "ensembl"; gene_biotype "protein_coding"; transcript_name "Abca3-203"; transcript_source "ensembl"; transcript_biotype "protein_coding"; exon_id "ENSRNOE00000560371"; exon_version "1";
10	ensembl	CDS	13910586	13910845	0	+	2	gene_id "ENSRNOG00000050057"; gene_version "4"; transcript_id "ENSRNOT00000106691"; transcript_version "2"; exon_number "8"; gene_name "Abca3"; gene_source "ensembl"; gene_biotype "protein_coding"; transcript_name "Abca3-203"; transcript_source "ensembl"; transcript_biotype "protein_coding"; protein_id "ENSRNOP00000096646"; protein_version "1";
10	ensembl	exon	13910586	13910845	0	+	.	gene_id "ENSRNOG00000050057"; gene_version "4"; transcript_id "ENSRNOT00000106705"; transcript_version "2"; exon_number "8"; gene_name "Abca3"; gene_source "ensembl"; gene_biotype "protein_coding"; transcript_name "Abca3-204"; transcript_source "ensembl"; transcript_biotype "protein_coding"; exon_id "ENSRNOE00000560371"; exon_version "1";
10	ensembl	CDS	13910586	13910845	0	+	2	gene_id "ENSRNOG00000050057"; gene_version "4"; transcript_id "ENSRNOT00000106705"; transcript_version "2"; exon_number "8"; gene_name "Abca3"; gene_source "ensembl"; gene_biotype "protein_coding"; transcript_name "Abca3-204"; transcript_source "ensembl"; transcript_biotype "protein_coding"; protein_id "ENSRNOP00000088361"; protein_version "1";
10	ensembl	exon	13910586	13910845	0	+	.	gene_id "ENSRNOG00000050057"; gene_version "4"; transcript_id "ENSRNOT00000079700"; transcript_version "3"; exon_number "8"; gene_name "Abca3"; gene_source "ensembl"; gene_biotype "protein_coding"; transcript_name "Abca3-202"; transcript_source "ensembl"; transcript_biotype "protein_coding"; exon_id "ENSRNOE00000560371"; exon_version "1"; tag "Ensembl_canonical";
10	ensembl	CDS	13910586	13910845	0	+	2	gene_id "ENSRNOG00000050057"; gene_version "4"; transcript_id "ENSRNOT00000079700"; transcript_version "3"; exon_number "8"; gene_name "Abca3"; gene_source "ensembl"; gene_biotype "protein_coding"; transcript_name "Abca3-202"; transcript_source "ensembl"; transcript_biotype "protein_coding"; protein_id "ENSRNOP00000071944"; protein_version "1"; tag "Ensembl_canonical";
10	ENSEMBL114_rn	exon	13910586	13910845	0.0333578940279517	+	.	gene_id "ENSRNOG00000050057"; transcript_id "ENSRNOG00000050057_tx_3"; exon_id "10_13910586_13910845_+"; exonnum "9"; txlen "6520";
10	ensembl	exon	13912676	13912792	0	+	.	gene_id "ENSRNOG00000050057"; gene_version "4"; transcript_id "ENSRNOT00000106691"; transcript_version "2"; exon_number "9"; gene_name "Abca3"; gene_source "ensembl"; gene_biotype "protein_coding"; transcript_name "Abca3-203"; transcript_source "ensembl"; transcript_biotype "protein_coding"; exon_id "ENSRNOE00000542134"; exon_version "1";
10	ensembl	CDS	13912676	13912792	0	+	0	gene_id "ENSRNOG00000050057"; gene_version "4"; transcript_id "ENSRNOT00000106691"; transcript_version "2"; exon_number "9"; gene_name "Abca3"; gene_source "ensembl"; gene_biotype "protein_coding"; transcript_name "Abca3-203"; transcript_source "ensembl"; transcript_biotype "protein_coding"; protein_id "ENSRNOP00000096646"; protein_version "1";
10	ensembl	exon	13912676	13912792	0	+	.	gene_id "ENSRNOG00000050057"; gene_version "4"; transcript_id "ENSRNOT00000106705"; transcript_version "2"; exon_number "9"; gene_name "Abca3"; gene_source "ensembl"; gene_biotype "protein_coding"; transcript_name "Abca3-204"; transcript_source "ensembl"; transcript_biotype "protein_coding"; exon_id "ENSRNOE00000542134"; exon_version "1";
10	ensembl	CDS	13912676	13912792	0	+	0	gene_id "ENSRNOG00000050057"; gene_version "4"; transcript_id "ENSRNOT00000106705"; transcript_version "2"; exon_number "9"; gene_name "Abca3"; gene_source "ensembl"; gene_biotype "protein_coding"; transcript_name "Abca3-204"; transcript_source "ensembl"; transcript_biotype "protein_coding"; protein_id "ENSRNOP00000088361"; protein_version "1";
10	ensembl	exon	13912676	13912792	0	+	.	gene_id "ENSRNOG00000050057"; gene_version "4"; transcript_id "ENSRNOT00000079700"; transcript_version "3"; exon_number "9"; gene_name "Abca3"; gene_source "ensembl"; gene_biotype "protein_coding"; transcript_name "Abca3-202"; transcript_source "ensembl"; transcript_biotype "protein_coding"; exon_id "ENSRNOE00000542134"; exon_version "1"; tag "Ensembl_canonical";
10	ensembl	CDS	13912676	13912792	0	+	0	gene_id "ENSRNOG00000050057"; gene_version "4"; transcript_id "ENSRNOT00000079700"; transcript_version "3"; exon_number "9"; gene_name "Abca3"; gene_source "ensembl"; gene_biotype "protein_coding"; transcript_name "Abca3-202"; transcript_source "ensembl"; transcript_biotype "protein_coding"; protein_id "ENSRNOP00000071944"; protein_version "1"; tag "Ensembl_canonical";
10	ENSEMBL114_rn	exon	13912676	13912792	0.0333578940279517	+	.	gene_id "ENSRNOG00000050057"; transcript_id "ENSRNOG00000050057_tx_3"; exon_id "10_13912676_13912792_+"; exonnum "10"; txlen "6520";
10	ensembl	exon	13912990	13913110	0	+	.	gene_id "ENSRNOG00000050057"; gene_version "4"; transcript_id "ENSRNOT00000106691"; transcript_version "2"; exon_number "10"; gene_name "Abca3"; gene_source "ensembl"; gene_biotype "protein_coding"; transcript_name "Abca3-203"; transcript_source "ensembl"; transcript_biotype "protein_coding"; exon_id "ENSRNOE00000559277"; exon_version "1";
10	ensembl	CDS	13912990	13913110	0	+	0	gene_id "ENSRNOG00000050057"; gene_version "4"; transcript_id "ENSRNOT00000106691"; transcript_version "2"; exon_number "10"; gene_name "Abca3"; gene_source "ensembl"; gene_biotype "protein_coding"; transcript_name "Abca3-203"; transcript_source "ensembl"; transcript_biotype "protein_coding"; protein_id "ENSRNOP00000096646"; protein_version "1";
10	ensembl	exon	13912990	13913110	0	+	.	gene_id "ENSRNOG00000050057"; gene_version "4"; transcript_id "ENSRNOT00000106705"; transcript_version "2"; exon_number "10"; gene_name "Abca3"; gene_source "ensembl"; gene_biotype "protein_coding"; transcript_name "Abca3-204"; transcript_source "ensembl"; transcript_biotype "protein_coding"; exon_id "ENSRNOE00000559277"; exon_version "1";
10	ensembl	CDS	13912990	13913110	0	+	0	gene_id "ENSRNOG00000050057"; gene_version "4"; transcript_id "ENSRNOT00000106705"; transcript_version "2"; exon_number "10"; gene_name "Abca3"; gene_source "ensembl"; gene_biotype "protein_coding"; transcript_name "Abca3-204"; transcript_source "ensembl"; transcript_biotype "protein_coding"; protein_id "ENSRNOP00000088361"; protein_version "1";
10	ensembl	exon	13912990	13913110	0	+	.	gene_id "ENSRNOG00000050057"; gene_version "4"; transcript_id "ENSRNOT00000079700"; transcript_version "3"; exon_number "10"; gene_name "Abca3"; gene_source "ensembl"; gene_biotype "protein_coding"; transcript_name "Abca3-202"; transcript_source "ensembl"; transcript_biotype "protein_coding"; exon_id "ENSRNOE00000559277"; exon_version "1"; tag "Ensembl_canonical";
10	ensembl	CDS	13912990	13913110	0	+	0	gene_id "ENSRNOG00000050057"; gene_version "4"; transcript_id "ENSRNOT00000079700"; transcript_version "3"; exon_number "10"; gene_name "Abca3"; gene_source "ensembl"; gene_biotype "protein_coding"; transcript_name "Abca3-202"; transcript_source "ensembl"; transcript_biotype "protein_coding"; protein_id "ENSRNOP00000071944"; protein_version "1"; tag "Ensembl_canonical";
10	ENSEMBL114_rn	exon	13912990	13913110	0.0333578940279517	+	.	gene_id "ENSRNOG00000050057"; transcript_id "ENSRNOG00000050057_tx_3"; exon_id "10_13912990_13913110_+"; exonnum "11"; txlen "6520";
10	ensembl	exon	13914001	13914174	0	+	.	gene_id "ENSRNOG00000050057"; gene_version "4"; transcript_id "ENSRNOT00000106691"; transcript_version "2"; exon_number "11"; gene_name "Abca3"; gene_source "ensembl"; gene_biotype "protein_coding"; transcript_name "Abca3-203"; transcript_source "ensembl"; transcript_biotype "protein_coding"; exon_id "ENSRNOE00000563894"; exon_version "1";
10	ensembl	CDS	13914001	13914174	0	+	2	gene_id "ENSRNOG00000050057"; gene_version "4"; transcript_id "ENSRNOT00000106691"; transcript_version "2"; exon_number "11"; gene_name "Abca3"; gene_source "ensembl"; gene_biotype "protein_coding"; transcript_name "Abca3-203"; transcript_source "ensembl"; transcript_biotype "protein_coding"; protein_id "ENSRNOP00000096646"; protein_version "1";
10	ensembl	exon	13914001	13914174	0	+	.	gene_id "ENSRNOG00000050057"; gene_version "4"; transcript_id "ENSRNOT00000106705"; transcript_version "2"; exon_number "11"; gene_name "Abca3"; gene_source "ensembl"; gene_biotype "protein_coding"; transcript_name "Abca3-204"; transcript_source "ensembl"; transcript_biotype "protein_coding"; exon_id "ENSRNOE00000563894"; exon_version "1";
10	ensembl	CDS	13914001	13914174	0	+	2	gene_id "ENSRNOG00000050057"; gene_version "4"; transcript_id "ENSRNOT00000106705"; transcript_version "2"; exon_number "11"; gene_name "Abca3"; gene_source "ensembl"; gene_biotype "protein_coding"; transcript_name "Abca3-204"; transcript_source "ensembl"; transcript_biotype "protein_coding"; protein_id "ENSRNOP00000088361"; protein_version "1";
10	ensembl	exon	13914001	13914174	0	+	.	gene_id "ENSRNOG00000050057"; gene_version "4"; transcript_id "ENSRNOT00000079700"; transcript_version "3"; exon_number "11"; gene_name "Abca3"; gene_source "ensembl"; gene_biotype "protein_coding"; transcript_name "Abca3-202"; transcript_source "ensembl"; transcript_biotype "protein_coding"; exon_id "ENSRNOE00000563894"; exon_version "1"; tag "Ensembl_canonical";
10	ensembl	CDS	13914001	13914174	0	+	2	gene_id "ENSRNOG00000050057"; gene_version "4"; transcript_id "ENSRNOT00000079700"; transcript_version "3"; exon_number "11"; gene_name "Abca3"; gene_source "ensembl"; gene_biotype "protein_coding"; transcript_name "Abca3-202"; transcript_source "ensembl"; transcript_biotype "protein_coding"; protein_id "ENSRNOP00000071944"; protein_version "1"; tag "Ensembl_canonical";
10	ENSEMBL114_rn	exon	13914001	13914174	0.0333578940279517	+	.	gene_id "ENSRNOG00000050057"; transcript_id "ENSRNOG00000050057_tx_3"; exon_id "10_13914001_13914174_+"; exonnum "12"; txlen "6520";
10	ensembl	exon	13917700	13917881	0	+	.	gene_id "ENSRNOG00000050057"; gene_version "4"; transcript_id "ENSRNOT00000106691"; transcript_version "2"; exon_number "12"; gene_name "Abca3"; gene_source "ensembl"; gene_biotype "protein_coding"; transcript_name "Abca3-203"; transcript_source "ensembl"; transcript_biotype "protein_coding"; exon_id "ENSRNOE00000570699"; exon_version "1";
10	ensembl	CDS	13917700	13917881	0	+	2	gene_id "ENSRNOG00000050057"; gene_version "4"; transcript_id "ENSRNOT00000106691"; transcript_version "2"; exon_number "12"; gene_name "Abca3"; gene_source "ensembl"; gene_biotype "protein_coding"; transcript_name "Abca3-203"; transcript_source "ensembl"; transcript_biotype "protein_coding"; protein_id "ENSRNOP00000096646"; protein_version "1";
10	ensembl	exon	13917700	13917881	0	+	.	gene_id "ENSRNOG00000050057"; gene_version "4"; transcript_id "ENSRNOT00000106705"; transcript_version "2"; exon_number "12"; gene_name "Abca3"; gene_source "ensembl"; gene_biotype "protein_coding"; transcript_name "Abca3-204"; transcript_source "ensembl"; transcript_biotype "protein_coding"; exon_id "ENSRNOE00000570699"; exon_version "1";
10	ensembl	CDS	13917700	13917881	0	+	2	gene_id "ENSRNOG00000050057"; gene_version "4"; transcript_id "ENSRNOT00000106705"; transcript_version "2"; exon_number "12"; gene_name "Abca3"; gene_source "ensembl"; gene_biotype "protein_coding"; transcript_name "Abca3-204"; transcript_source "ensembl"; transcript_biotype "protein_coding"; protein_id "ENSRNOP00000088361"; protein_version "1";
10	ensembl	exon	13917700	13917881	0	+	.	gene_id "ENSRNOG00000050057"; gene_version "4"; transcript_id "ENSRNOT00000079700"; transcript_version "3"; exon_number "12"; gene_name "Abca3"; gene_source "ensembl"; gene_biotype "protein_coding"; transcript_name "Abca3-202"; transcript_source "ensembl"; transcript_biotype "protein_coding"; exon_id "ENSRNOE00000570699"; exon_version "1"; tag "Ensembl_canonical";
10	ensembl	CDS	13917700	13917881	0	+	2	gene_id "ENSRNOG00000050057"; gene_version "4"; transcript_id "ENSRNOT00000079700"; transcript_version "3"; exon_number "12"; gene_name "Abca3"; gene_source "ensembl"; gene_biotype "protein_coding"; transcript_name "Abca3-202"; transcript_source "ensembl"; transcript_biotype "protein_coding"; protein_id "ENSRNOP00000071944"; protein_version "1"; tag "Ensembl_canonical";
10	ENSEMBL114_rn	exon	13917700	13917881	0.0333578940279517	+	.	gene_id "ENSRNOG00000050057"; transcript_id "ENSRNOG00000050057_tx_3"; exon_id "10_13917700_13917881_+"; exonnum "13"; txlen "6520";
10	ensembl	exon	13919671	13919814	0	+	.	gene_id "ENSRNOG00000050057"; gene_version "4"; transcript_id "ENSRNOT00000106691"; transcript_version "2"; exon_number "13"; gene_name "Abca3"; gene_source "ensembl"; gene_biotype "protein_coding"; transcript_name "Abca3-203"; transcript_source "ensembl"; transcript_biotype "protein_coding"; exon_id "ENSRNOE00000526463"; exon_version "1";
10	ensembl	CDS	13919671	13919814	0	+	0	gene_id "ENSRNOG00000050057"; gene_version "4"; transcript_id "ENSRNOT00000106691"; transcript_version "2"; exon_number "13"; gene_name "Abca3"; gene_source "ensembl"; gene_biotype "protein_coding"; transcript_name "Abca3-203"; transcript_source "ensembl"; transcript_biotype "protein_coding"; protein_id "ENSRNOP00000096646"; protein_version "1";
10	ensembl	exon	13919671	13919814	0	+	.	gene_id "ENSRNOG00000050057"; gene_version "4"; transcript_id "ENSRNOT00000106705"; transcript_version "2"; exon_number "13"; gene_name "Abca3"; gene_source "ensembl"; gene_biotype "protein_coding"; transcript_name "Abca3-204"; transcript_source "ensembl"; transcript_biotype "protein_coding"; exon_id "ENSRNOE00000526463"; exon_version "1";
10	ensembl	CDS	13919671	13919814	0	+	0	gene_id "ENSRNOG00000050057"; gene_version "4"; transcript_id "ENSRNOT00000106705"; transcript_version "2"; exon_number "13"; gene_name "Abca3"; gene_source "ensembl"; gene_biotype "protein_coding"; transcript_name "Abca3-204"; transcript_source "ensembl"; transcript_biotype "protein_coding"; protein_id "ENSRNOP00000088361"; protein_version "1";
10	ensembl	exon	13919671	13919814	0	+	.	gene_id "ENSRNOG00000050057"; gene_version "4"; transcript_id "ENSRNOT00000079700"; transcript_version "3"; exon_number "13"; gene_name "Abca3"; gene_source "ensembl"; gene_biotype "protein_coding"; transcript_name "Abca3-202"; transcript_source "ensembl"; transcript_biotype "protein_coding"; exon_id "ENSRNOE00000526463"; exon_version "1"; tag "Ensembl_canonical";
10	ensembl	CDS	13919671	13919814	0	+	0	gene_id "ENSRNOG00000050057"; gene_version "4"; transcript_id "ENSRNOT00000079700"; transcript_version "3"; exon_number "13"; gene_name "Abca3"; gene_source "ensembl"; gene_biotype "protein_coding"; transcript_name "Abca3-202"; transcript_source "ensembl"; transcript_biotype "protein_coding"; protein_id "ENSRNOP00000071944"; protein_version "1"; tag "Ensembl_canonical";
10	ENSEMBL114_rn	exon	13919671	13919814	0.0333578940279517	+	.	gene_id "ENSRNOG00000050057"; transcript_id "ENSRNOG00000050057_tx_3"; exon_id "10_13919671_13919814_+"; exonnum "14"; txlen "6520";
10	ensembl	exon	13920238	13920367	0	+	.	gene_id "ENSRNOG00000050057"; gene_version "4"; transcript_id "ENSRNOT00000106691"; transcript_version "2"; exon_number "14"; gene_name "Abca3"; gene_source "ensembl"; gene_biotype "protein_coding"; transcript_name "Abca3-203"; transcript_source "ensembl"; transcript_biotype "protein_coding"; exon_id "ENSRNOE00000546577"; exon_version "1";
10	ensembl	CDS	13920238	13920367	0	+	0	gene_id "ENSRNOG00000050057"; gene_version "4"; transcript_id "ENSRNOT00000106691"; transcript_version "2"; exon_number "14"; gene_name "Abca3"; gene_source "ensembl"; gene_biotype "protein_coding"; transcript_name "Abca3-203"; transcript_source "ensembl"; transcript_biotype "protein_coding"; protein_id "ENSRNOP00000096646"; protein_version "1";
10	ensembl	exon	13920238	13920367	0	+	.	gene_id "ENSRNOG00000050057"; gene_version "4"; transcript_id "ENSRNOT00000106705"; transcript_version "2"; exon_number "14"; gene_name "Abca3"; gene_source "ensembl"; gene_biotype "protein_coding"; transcript_name "Abca3-204"; transcript_source "ensembl"; transcript_biotype "protein_coding"; exon_id "ENSRNOE00000546577"; exon_version "1";
10	ensembl	CDS	13920238	13920367	0	+	0	gene_id "ENSRNOG00000050057"; gene_version "4"; transcript_id "ENSRNOT00000106705"; transcript_version "2"; exon_number "14"; gene_name "Abca3"; gene_source "ensembl"; gene_biotype "protein_coding"; transcript_name "Abca3-204"; transcript_source "ensembl"; transcript_biotype "protein_coding"; protein_id "ENSRNOP00000088361"; protein_version "1";
10	ensembl	exon	13920238	13920367	0	+	.	gene_id "ENSRNOG00000050057"; gene_version "4"; transcript_id "ENSRNOT00000079700"; transcript_version "3"; exon_number "14"; gene_name "Abca3"; gene_source "ensembl"; gene_biotype "protein_coding"; transcript_name "Abca3-202"; transcript_source "ensembl"; transcript_biotype "protein_coding"; exon_id "ENSRNOE00000546577"; exon_version "1"; tag "Ensembl_canonical";
10	ensembl	CDS	13920238	13920367	0	+	0	gene_id "ENSRNOG00000050057"; gene_version "4"; transcript_id "ENSRNOT00000079700"; transcript_version "3"; exon_number "14"; gene_name "Abca3"; gene_source "ensembl"; gene_biotype "protein_coding"; transcript_name "Abca3-202"; transcript_source "ensembl"; transcript_biotype "protein_coding"; protein_id "ENSRNOP00000071944"; protein_version "1"; tag "Ensembl_canonical";
10	ENSEMBL114_rn	exon	13920238	13920367	0.0333578940279517	+	.	gene_id "ENSRNOG00000050057"; transcript_id "ENSRNOG00000050057_tx_3"; exon_id "10_13920238_13920367_+"; exonnum "15"; txlen "6520";
10	ensembl	exon	13921315	13921469	0	+	.	gene_id "ENSRNOG00000050057"; gene_version "4"; transcript_id "ENSRNOT00000106691"; transcript_version "2"; exon_number "15"; gene_name "Abca3"; gene_source "ensembl"; gene_biotype "protein_coding"; transcript_name "Abca3-203"; transcript_source "ensembl"; transcript_biotype "protein_coding"; exon_id "ENSRNOE00000544863"; exon_version "1";
10	ensembl	CDS	13921315	13921469	0	+	2	gene_id "ENSRNOG00000050057"; gene_version "4"; transcript_id "ENSRNOT00000106691"; transcript_version "2"; exon_number "15"; gene_name "Abca3"; gene_source "ensembl"; gene_biotype "protein_coding"; transcript_name "Abca3-203"; transcript_source "ensembl"; transcript_biotype "protein_coding"; protein_id "ENSRNOP00000096646"; protein_version "1";
10	ensembl	exon	13921315	13921469	0	+	.	gene_id "ENSRNOG00000050057"; gene_version "4"; transcript_id "ENSRNOT00000106705"; transcript_version "2"; exon_number "15"; gene_name "Abca3"; gene_source "ensembl"; gene_biotype "protein_coding"; transcript_name "Abca3-204"; transcript_source "ensembl"; transcript_biotype "protein_coding"; exon_id "ENSRNOE00000544863"; exon_version "1";
10	ensembl	CDS	13921315	13921469	0	+	2	gene_id "ENSRNOG00000050057"; gene_version "4"; transcript_id "ENSRNOT00000106705"; transcript_version "2"; exon_number "15"; gene_name "Abca3"; gene_source "ensembl"; gene_biotype "protein_coding"; transcript_name "Abca3-204"; transcript_source "ensembl"; transcript_biotype "protein_coding"; protein_id "ENSRNOP00000088361"; protein_version "1";
10	ensembl	exon	13921315	13921469	0	+	.	gene_id "ENSRNOG00000050057"; gene_version "4"; transcript_id "ENSRNOT00000079700"; transcript_version "3"; exon_number "15"; gene_name "Abca3"; gene_source "ensembl"; gene_biotype "protein_coding"; transcript_name "Abca3-202"; transcript_source "ensembl"; transcript_biotype "protein_coding"; exon_id "ENSRNOE00000544863"; exon_version "1"; tag "Ensembl_canonical";
10	ensembl	CDS	13921315	13921469	0	+	2	gene_id "ENSRNOG00000050057"; gene_version "4"; transcript_id "ENSRNOT00000079700"; transcript_version "3"; exon_number "15"; gene_name "Abca3"; gene_source "ensembl"; gene_biotype "protein_coding"; transcript_name "Abca3-202"; transcript_source "ensembl"; transcript_biotype "protein_coding"; protein_id "ENSRNOP00000071944"; protein_version "1"; tag "Ensembl_canonical";
10	ENSEMBL114_rn	exon	13921315	13921469	0.0333578940279517	+	.	gene_id "ENSRNOG00000050057"; transcript_id "ENSRNOG00000050057_tx_3"; exon_id "10_13921315_13921469_+"; exonnum "16"; txlen "6520";
10	ensembl	exon	13921707	13921862	0	+	.	gene_id "ENSRNOG00000050057"; gene_version "4"; transcript_id "ENSRNOT00000106691"; transcript_version "2"; exon_number "16"; gene_name "Abca3"; gene_source "ensembl"; gene_biotype "protein_coding"; transcript_name "Abca3-203"; transcript_source "ensembl"; transcript_biotype "protein_coding"; exon_id "ENSRNOE00000519533"; exon_version "1";
10	ensembl	CDS	13921707	13921862	0	+	0	gene_id "ENSRNOG00000050057"; gene_version "4"; transcript_id "ENSRNOT00000106691"; transcript_version "2"; exon_number "16"; gene_name "Abca3"; gene_source "ensembl"; gene_biotype "protein_coding"; transcript_name "Abca3-203"; transcript_source "ensembl"; transcript_biotype "protein_coding"; protein_id "ENSRNOP00000096646"; protein_version "1";
10	ensembl	exon	13921707	13921862	0	+	.	gene_id "ENSRNOG00000050057"; gene_version "4"; transcript_id "ENSRNOT00000106705"; transcript_version "2"; exon_number "16"; gene_name "Abca3"; gene_source "ensembl"; gene_biotype "protein_coding"; transcript_name "Abca3-204"; transcript_source "ensembl"; transcript_biotype "protein_coding"; exon_id "ENSRNOE00000519533"; exon_version "1";
10	ensembl	CDS	13921707	13921862	0	+	0	gene_id "ENSRNOG00000050057"; gene_version "4"; transcript_id "ENSRNOT00000106705"; transcript_version "2"; exon_number "16"; gene_name "Abca3"; gene_source "ensembl"; gene_biotype "protein_coding"; transcript_name "Abca3-204"; transcript_source "ensembl"; transcript_biotype "protein_coding"; protein_id "ENSRNOP00000088361"; protein_version "1";
10	ensembl	exon	13921707	13921862	0	+	.	gene_id "ENSRNOG00000050057"; gene_version "4"; transcript_id "ENSRNOT00000079700"; transcript_version "3"; exon_number "16"; gene_name "Abca3"; gene_source "ensembl"; gene_biotype "protein_coding"; transcript_name "Abca3-202"; transcript_source "ensembl"; transcript_biotype "protein_coding"; exon_id "ENSRNOE00000519533"; exon_version "1"; tag "Ensembl_canonical";
10	ensembl	CDS	13921707	13921862	0	+	0	gene_id "ENSRNOG00000050057"; gene_version "4"; transcript_id "ENSRNOT00000079700"; transcript_version "3"; exon_number "16"; gene_name "Abca3"; gene_source "ensembl"; gene_biotype "protein_coding"; transcript_name "Abca3-202"; transcript_source "ensembl"; transcript_biotype "protein_coding"; protein_id "ENSRNOP00000071944"; protein_version "1"; tag "Ensembl_canonical";
10	ENSEMBL114_rn	exon	13921707	13921862	0.0333578940279517	+	.	gene_id "ENSRNOG00000050057"; transcript_id "ENSRNOG00000050057_tx_3"; exon_id "10_13921707_13921862_+"; exonnum "17"; txlen "6520";
10	ensembl	exon	13922030	13922240	0	+	.	gene_id "ENSRNOG00000050057"; gene_version "4"; transcript_id "ENSRNOT00000106691"; transcript_version "2"; exon_number "17"; gene_name "Abca3"; gene_source "ensembl"; gene_biotype "protein_coding"; transcript_name "Abca3-203"; transcript_source "ensembl"; transcript_biotype "protein_coding"; exon_id "ENSRNOE00000544411"; exon_version "1";
10	ensembl	CDS	13922030	13922240	0	+	0	gene_id "ENSRNOG00000050057"; gene_version "4"; transcript_id "ENSRNOT00000106691"; transcript_version "2"; exon_number "17"; gene_name "Abca3"; gene_source "ensembl"; gene_biotype "protein_coding"; transcript_name "Abca3-203"; transcript_source "ensembl"; transcript_biotype "protein_coding"; protein_id "ENSRNOP00000096646"; protein_version "1";
10	ensembl	exon	13922030	13922240	0	+	.	gene_id "ENSRNOG00000050057"; gene_version "4"; transcript_id "ENSRNOT00000106705"; transcript_version "2"; exon_number "17"; gene_name "Abca3"; gene_source "ensembl"; gene_biotype "protein_coding"; transcript_name "Abca3-204"; transcript_source "ensembl"; transcript_biotype "protein_coding"; exon_id "ENSRNOE00000544411"; exon_version "1";
10	ensembl	CDS	13922030	13922240	0	+	0	gene_id "ENSRNOG00000050057"; gene_version "4"; transcript_id "ENSRNOT00000106705"; transcript_version "2"; exon_number "17"; gene_name "Abca3"; gene_source "ensembl"; gene_biotype "protein_coding"; transcript_name "Abca3-204"; transcript_source "ensembl"; transcript_biotype "protein_coding"; protein_id "ENSRNOP00000088361"; protein_version "1";
10	ensembl	exon	13922030	13922240	0	+	.	gene_id "ENSRNOG00000050057"; gene_version "4"; transcript_id "ENSRNOT00000079700"; transcript_version "3"; exon_number "17"; gene_name "Abca3"; gene_source "ensembl"; gene_biotype "protein_coding"; transcript_name "Abca3-202"; transcript_source "ensembl"; transcript_biotype "protein_coding"; exon_id "ENSRNOE00000544411"; exon_version "1"; tag "Ensembl_canonical";
10	ensembl	CDS	13922030	13922240	0	+	0	gene_id "ENSRNOG00000050057"; gene_version "4"; transcript_id "ENSRNOT00000079700"; transcript_version "3"; exon_number "17"; gene_name "Abca3"; gene_source "ensembl"; gene_biotype "protein_coding"; transcript_name "Abca3-202"; transcript_source "ensembl"; transcript_biotype "protein_coding"; protein_id "ENSRNOP00000071944"; protein_version "1"; tag "Ensembl_canonical";
10	ENSEMBL114_rn	exon	13922030	13922240	0.0333578940279517	+	.	gene_id "ENSRNOG00000050057"; transcript_id "ENSRNOG00000050057_tx_3"; exon_id "10_13922030_13922240_+"; exonnum "18"; txlen "6520";
10	ensembl	exon	13923318	13923468	0	+	.	gene_id "ENSRNOG00000050057"; gene_version "4"; transcript_id "ENSRNOT00000106691"; transcript_version "2"; exon_number "18"; gene_name "Abca3"; gene_source "ensembl"; gene_biotype "protein_coding"; transcript_name "Abca3-203"; transcript_source "ensembl"; transcript_biotype "protein_coding"; exon_id "ENSRNOE00000544956"; exon_version "1";
10	ensembl	CDS	13923318	13923468	0	+	2	gene_id "ENSRNOG00000050057"; gene_version "4"; transcript_id "ENSRNOT00000106691"; transcript_version "2"; exon_number "18"; gene_name "Abca3"; gene_source "ensembl"; gene_biotype "protein_coding"; transcript_name "Abca3-203"; transcript_source "ensembl"; transcript_biotype "protein_coding"; protein_id "ENSRNOP00000096646"; protein_version "1";
10	ensembl	exon	13923318	13923468	0	+	.	gene_id "ENSRNOG00000050057"; gene_version "4"; transcript_id "ENSRNOT00000106705"; transcript_version "2"; exon_number "18"; gene_name "Abca3"; gene_source "ensembl"; gene_biotype "protein_coding"; transcript_name "Abca3-204"; transcript_source "ensembl"; transcript_biotype "protein_coding"; exon_id "ENSRNOE00000544956"; exon_version "1";
10	ensembl	CDS	13923318	13923468	0	+	2	gene_id "ENSRNOG00000050057"; gene_version "4"; transcript_id "ENSRNOT00000106705"; transcript_version "2"; exon_number "18"; gene_name "Abca3"; gene_source "ensembl"; gene_biotype "protein_coding"; transcript_name "Abca3-204"; transcript_source "ensembl"; transcript_biotype "protein_coding"; protein_id "ENSRNOP00000088361"; protein_version "1";
10	ensembl	exon	13923318	13923468	0	+	.	gene_id "ENSRNOG00000050057"; gene_version "4"; transcript_id "ENSRNOT00000079700"; transcript_version "3"; exon_number "18"; gene_name "Abca3"; gene_source "ensembl"; gene_biotype "protein_coding"; transcript_name "Abca3-202"; transcript_source "ensembl"; transcript_biotype "protein_coding"; exon_id "ENSRNOE00000544956"; exon_version "1"; tag "Ensembl_canonical";
10	ensembl	CDS	13923318	13923468	0	+	2	gene_id "ENSRNOG00000050057"; gene_version "4"; transcript_id "ENSRNOT00000079700"; transcript_version "3"; exon_number "18"; gene_name "Abca3"; gene_source "ensembl"; gene_biotype "protein_coding"; transcript_name "Abca3-202"; transcript_source "ensembl"; transcript_biotype "protein_coding"; protein_id "ENSRNOP00000071944"; protein_version "1"; tag "Ensembl_canonical";
10	ENSEMBL114_rn	exon	13923318	13923468	0.0333578940279517	+	.	gene_id "ENSRNOG00000050057"; transcript_id "ENSRNOG00000050057_tx_3"; exon_id "10_13923318_13923468_+"; exonnum "19"; txlen "6520";
10	ensembl	exon	13927889	13927987	0	+	.	gene_id "ENSRNOG00000050057"; gene_version "4"; transcript_id "ENSRNOT00000106691"; transcript_version "2"; exon_number "19"; gene_name "Abca3"; gene_source "ensembl"; gene_biotype "protein_coding"; transcript_name "Abca3-203"; transcript_source "ensembl"; transcript_biotype "protein_coding"; exon_id "ENSRNOE00000539033"; exon_version "1";
10	ensembl	CDS	13927889	13927987	0	+	1	gene_id "ENSRNOG00000050057"; gene_version "4"; transcript_id "ENSRNOT00000106691"; transcript_version "2"; exon_number "19"; gene_name "Abca3"; gene_source "ensembl"; gene_biotype "protein_coding"; transcript_name "Abca3-203"; transcript_source "ensembl"; transcript_biotype "protein_coding"; protein_id "ENSRNOP00000096646"; protein_version "1";
10	ensembl	exon	13927889	13927987	0	+	.	gene_id "ENSRNOG00000050057"; gene_version "4"; transcript_id "ENSRNOT00000106705"; transcript_version "2"; exon_number "19"; gene_name "Abca3"; gene_source "ensembl"; gene_biotype "protein_coding"; transcript_name "Abca3-204"; transcript_source "ensembl"; transcript_biotype "protein_coding"; exon_id "ENSRNOE00000539033"; exon_version "1";
10	ensembl	CDS	13927889	13927987	0	+	1	gene_id "ENSRNOG00000050057"; gene_version "4"; transcript_id "ENSRNOT00000106705"; transcript_version "2"; exon_number "19"; gene_name "Abca3"; gene_source "ensembl"; gene_biotype "protein_coding"; transcript_name "Abca3-204"; transcript_source "ensembl"; transcript_biotype "protein_coding"; protein_id "ENSRNOP00000088361"; protein_version "1";
10	ensembl	exon	13927889	13927987	0	+	.	gene_id "ENSRNOG00000050057"; gene_version "4"; transcript_id "ENSRNOT00000079700"; transcript_version "3"; exon_number "19"; gene_name "Abca3"; gene_source "ensembl"; gene_biotype "protein_coding"; transcript_name "Abca3-202"; transcript_source "ensembl"; transcript_biotype "protein_coding"; exon_id "ENSRNOE00000539033"; exon_version "1"; tag "Ensembl_canonical";
10	ensembl	CDS	13927889	13927987	0	+	1	gene_id "ENSRNOG00000050057"; gene_version "4"; transcript_id "ENSRNOT00000079700"; transcript_version "3"; exon_number "19"; gene_name "Abca3"; gene_source "ensembl"; gene_biotype "protein_coding"; transcript_name "Abca3-202"; transcript_source "ensembl"; transcript_biotype "protein_coding"; protein_id "ENSRNOP00000071944"; protein_version "1"; tag "Ensembl_canonical";
10	ENSEMBL114_rn	exon	13927889	13927987	0.0333578940279517	+	.	gene_id "ENSRNOG00000050057"; transcript_id "ENSRNOG00000050057_tx_3"; exon_id "10_13927889_13927987_+"; exonnum "20"; txlen "6520";
10	ensembl	exon	13931174	13931360	0	+	.	gene_id "ENSRNOG00000050057"; gene_version "4"; transcript_id "ENSRNOT00000106705"; transcript_version "2"; exon_number "20"; gene_name "Abca3"; gene_source "ensembl"; gene_biotype "protein_coding"; transcript_name "Abca3-204"; transcript_source "ensembl"; transcript_biotype "protein_coding"; exon_id "ENSRNOE00000561637"; exon_version "1";
10	ensembl	CDS	13931174	13931360	0	+	1	gene_id "ENSRNOG00000050057"; gene_version "4"; transcript_id "ENSRNOT00000106705"; transcript_version "2"; exon_number "20"; gene_name "Abca3"; gene_source "ensembl"; gene_biotype "protein_coding"; transcript_name "Abca3-204"; transcript_source "ensembl"; transcript_biotype "protein_coding"; protein_id "ENSRNOP00000088361"; protein_version "1";
10	ensembl	exon	13931174	13931360	0	+	.	gene_id "ENSRNOG00000050057"; gene_version "4"; transcript_id "ENSRNOT00000079700"; transcript_version "3"; exon_number "20"; gene_name "Abca3"; gene_source "ensembl"; gene_biotype "protein_coding"; transcript_name "Abca3-202"; transcript_source "ensembl"; transcript_biotype "protein_coding"; exon_id "ENSRNOE00000561637"; exon_version "1"; tag "Ensembl_canonical";
10	ensembl	CDS	13931174	13931360	0	+	1	gene_id "ENSRNOG00000050057"; gene_version "4"; transcript_id "ENSRNOT00000079700"; transcript_version "3"; exon_number "20"; gene_name "Abca3"; gene_source "ensembl"; gene_biotype "protein_coding"; transcript_name "Abca3-202"; transcript_source "ensembl"; transcript_biotype "protein_coding"; protein_id "ENSRNOP00000071944"; protein_version "1"; tag "Ensembl_canonical";
10	ENSEMBL114_rn	exon	13931174	13931360	0.0333578940279517	+	.	gene_id "ENSRNOG00000050057"; transcript_id "ENSRNOG00000050057_tx_3"; exon_id "10_13931174_13931360_+"; exonnum "21"; txlen "6520";
10	ensembl	exon	13932008	13932311	0	+	.	gene_id "ENSRNOG00000050057"; gene_version "4"; transcript_id "ENSRNOT00000106705"; transcript_version "2"; exon_number "21"; gene_name "Abca3"; gene_source "ensembl"; gene_biotype "protein_coding"; transcript_name "Abca3-204"; transcript_source "ensembl"; transcript_biotype "protein_coding"; exon_id "ENSRNOE00000528986"; exon_version "1";
10	ensembl	CDS	13932008	13932311	0	+	0	gene_id "ENSRNOG00000050057"; gene_version "4"; transcript_id "ENSRNOT00000106705"; transcript_version "2"; exon_number "21"; gene_name "Abca3"; gene_source "ensembl"; gene_biotype "protein_coding"; transcript_name "Abca3-204"; transcript_source "ensembl"; transcript_biotype "protein_coding"; protein_id "ENSRNOP00000088361"; protein_version "1";
10	ensembl	exon	13932008	13932311	0	+	.	gene_id "ENSRNOG00000050057"; gene_version "4"; transcript_id "ENSRNOT00000079700"; transcript_version "3"; exon_number "21"; gene_name "Abca3"; gene_source "ensembl"; gene_biotype "protein_coding"; transcript_name "Abca3-202"; transcript_source "ensembl"; transcript_biotype "protein_coding"; exon_id "ENSRNOE00000528986"; exon_version "1"; tag "Ensembl_canonical";
10	ensembl	CDS	13932008	13932311	0	+	0	gene_id "ENSRNOG00000050057"; gene_version "4"; transcript_id "ENSRNOT00000079700"; transcript_version "3"; exon_number "21"; gene_name "Abca3"; gene_source "ensembl"; gene_biotype "protein_coding"; transcript_name "Abca3-202"; transcript_source "ensembl"; transcript_biotype "protein_coding"; protein_id "ENSRNOP00000071944"; protein_version "1"; tag "Ensembl_canonical";
10	ENSEMBL114_rn	exon	13932008	13932311	0.0333578940279517	+	.	gene_id "ENSRNOG00000050057"; transcript_id "ENSRNOG00000050057_tx_3"; exon_id "10_13932008_13932311_+"; exonnum "22"; txlen "6520";
10	ensembl	exon	13932988	13933261	0	+	.	gene_id "ENSRNOG00000050057"; gene_version "4"; transcript_id "ENSRNOT00000106705"; transcript_version "2"; exon_number "22"; gene_name "Abca3"; gene_source "ensembl"; gene_biotype "protein_coding"; transcript_name "Abca3-204"; transcript_source "ensembl"; transcript_biotype "protein_coding"; exon_id "ENSRNOE00000546709"; exon_version "1";
10	ensembl	CDS	13932988	13933261	0	+	2	gene_id "ENSRNOG00000050057"; gene_version "4"; transcript_id "ENSRNOT00000106705"; transcript_version "2"; exon_number "22"; gene_name "Abca3"; gene_source "ensembl"; gene_biotype "protein_coding"; transcript_name "Abca3-204"; transcript_source "ensembl"; transcript_biotype "protein_coding"; protein_id "ENSRNOP00000088361"; protein_version "1";
10	ensembl	exon	13932988	13933261	0	+	.	gene_id "ENSRNOG00000050057"; gene_version "4"; transcript_id "ENSRNOT00000079700"; transcript_version "3"; exon_number "22"; gene_name "Abca3"; gene_source "ensembl"; gene_biotype "protein_coding"; transcript_name "Abca3-202"; transcript_source "ensembl"; transcript_biotype "protein_coding"; exon_id "ENSRNOE00000546709"; exon_version "1"; tag "Ensembl_canonical";
10	ensembl	CDS	13932988	13933261	0	+	2	gene_id "ENSRNOG00000050057"; gene_version "4"; transcript_id "ENSRNOT00000079700"; transcript_version "3"; exon_number "22"; gene_name "Abca3"; gene_source "ensembl"; gene_biotype "protein_coding"; transcript_name "Abca3-202"; transcript_source "ensembl"; transcript_biotype "protein_coding"; protein_id "ENSRNOP00000071944"; protein_version "1"; tag "Ensembl_canonical";
10	ENSEMBL114_rn	exon	13932988	13933261	0.0333578940279517	+	.	gene_id "ENSRNOG00000050057"; transcript_id "ENSRNOG00000050057_tx_3"; exon_id "10_13932988_13933261_+"; exonnum "23"; txlen "6520";
10	ensembl	exon	13934551	13934755	0	+	.	gene_id "ENSRNOG00000050057"; gene_version "4"; transcript_id "ENSRNOT00000106691"; transcript_version "2"; exon_number "20"; gene_name "Abca3"; gene_source "ensembl"; gene_biotype "protein_coding"; transcript_name "Abca3-203"; transcript_source "ensembl"; transcript_biotype "protein_coding"; exon_id "ENSRNOE00000522378"; exon_version "1";
10	ensembl	CDS	13934551	13934755	0	+	1	gene_id "ENSRNOG00000050057"; gene_version "4"; transcript_id "ENSRNOT00000106691"; transcript_version "2"; exon_number "20"; gene_name "Abca3"; gene_source "ensembl"; gene_biotype "protein_coding"; transcript_name "Abca3-203"; transcript_source "ensembl"; transcript_biotype "protein_coding"; protein_id "ENSRNOP00000096646"; protein_version "1";
10	ensembl	exon	13934551	13934755	0	+	.	gene_id "ENSRNOG00000050057"; gene_version "4"; transcript_id "ENSRNOT00000106705"; transcript_version "2"; exon_number "23"; gene_name "Abca3"; gene_source "ensembl"; gene_biotype "protein_coding"; transcript_name "Abca3-204"; transcript_source "ensembl"; transcript_biotype "protein_coding"; exon_id "ENSRNOE00000522378"; exon_version "1";
10	ensembl	CDS	13934551	13934755	0	+	1	gene_id "ENSRNOG00000050057"; gene_version "4"; transcript_id "ENSRNOT00000106705"; transcript_version "2"; exon_number "23"; gene_name "Abca3"; gene_source "ensembl"; gene_biotype "protein_coding"; transcript_name "Abca3-204"; transcript_source "ensembl"; transcript_biotype "protein_coding"; protein_id "ENSRNOP00000088361"; protein_version "1";
10	ensembl	exon	13934551	13934755	0	+	.	gene_id "ENSRNOG00000050057"; gene_version "4"; transcript_id "ENSRNOT00000079700"; transcript_version "3"; exon_number "23"; gene_name "Abca3"; gene_source "ensembl"; gene_biotype "protein_coding"; transcript_name "Abca3-202"; transcript_source "ensembl"; transcript_biotype "protein_coding"; exon_id "ENSRNOE00000522378"; exon_version "1"; tag "Ensembl_canonical";
10	ensembl	CDS	13934551	13934755	0	+	1	gene_id "ENSRNOG00000050057"; gene_version "4"; transcript_id "ENSRNOT00000079700"; transcript_version "3"; exon_number "23"; gene_name "Abca3"; gene_source "ensembl"; gene_biotype "protein_coding"; transcript_name "Abca3-202"; transcript_source "ensembl"; transcript_biotype "protein_coding"; protein_id "ENSRNOP00000071944"; protein_version "1"; tag "Ensembl_canonical";
10	ENSEMBL114_rn	exon	13934551	13934755	0.0333578940279517	+	.	gene_id "ENSRNOG00000050057"; transcript_id "ENSRNOG00000050057_tx_3"; exon_id "10_13934551_13934755_+"; exonnum "24"; txlen "6520";
10	ensembl	exon	13935115	13935334	0	+	.	gene_id "ENSRNOG00000050057"; gene_version "4"; transcript_id "ENSRNOT00000106691"; transcript_version "2"; exon_number "21"; gene_name "Abca3"; gene_source "ensembl"; gene_biotype "protein_coding"; transcript_name "Abca3-203"; transcript_source "ensembl"; transcript_biotype "protein_coding"; exon_id "ENSRNOE00000522424"; exon_version "1";
10	ensembl	CDS	13935115	13935334	0	+	0	gene_id "ENSRNOG00000050057"; gene_version "4"; transcript_id "ENSRNOT00000106691"; transcript_version "2"; exon_number "21"; gene_name "Abca3"; gene_source "ensembl"; gene_biotype "protein_coding"; transcript_name "Abca3-203"; transcript_source "ensembl"; transcript_biotype "protein_coding"; protein_id "ENSRNOP00000096646"; protein_version "1";
10	ensembl	exon	13935115	13935334	0	+	.	gene_id "ENSRNOG00000050057"; gene_version "4"; transcript_id "ENSRNOT00000106705"; transcript_version "2"; exon_number "24"; gene_name "Abca3"; gene_source "ensembl"; gene_biotype "protein_coding"; transcript_name "Abca3-204"; transcript_source "ensembl"; transcript_biotype "protein_coding"; exon_id "ENSRNOE00000522424"; exon_version "1";
10	ensembl	CDS	13935115	13935334	0	+	0	gene_id "ENSRNOG00000050057"; gene_version "4"; transcript_id "ENSRNOT00000106705"; transcript_version "2"; exon_number "24"; gene_name "Abca3"; gene_source "ensembl"; gene_biotype "protein_coding"; transcript_name "Abca3-204"; transcript_source "ensembl"; transcript_biotype "protein_coding"; protein_id "ENSRNOP00000088361"; protein_version "1";
10	ensembl	exon	13935115	13935334	0	+	.	gene_id "ENSRNOG00000050057"; gene_version "4"; transcript_id "ENSRNOT00000079700"; transcript_version "3"; exon_number "24"; gene_name "Abca3"; gene_source "ensembl"; gene_biotype "protein_coding"; transcript_name "Abca3-202"; transcript_source "ensembl"; transcript_biotype "protein_coding"; exon_id "ENSRNOE00000522424"; exon_version "1"; tag "Ensembl_canonical";
10	ensembl	CDS	13935115	13935334	0	+	0	gene_id "ENSRNOG00000050057"; gene_version "4"; transcript_id "ENSRNOT00000079700"; transcript_version "3"; exon_number "24"; gene_name "Abca3"; gene_source "ensembl"; gene_biotype "protein_coding"; transcript_name "Abca3-202"; transcript_source "ensembl"; transcript_biotype "protein_coding"; protein_id "ENSRNOP00000071944"; protein_version "1"; tag "Ensembl_canonical";
10	ENSEMBL114_rn	exon	13935115	13935334	0.0333578940279517	+	.	gene_id "ENSRNOG00000050057"; transcript_id "ENSRNOG00000050057_tx_3"; exon_id "10_13935115_13935334_+"; exonnum "25"; txlen "6520";
10	ensembl	exon	13935535	13935693	0	+	.	gene_id "ENSRNOG00000050057"; gene_version "4"; transcript_id "ENSRNOT00000106691"; transcript_version "2"; exon_number "22"; gene_name "Abca3"; gene_source "ensembl"; gene_biotype "protein_coding"; transcript_name "Abca3-203"; transcript_source "ensembl"; transcript_biotype "protein_coding"; exon_id "ENSRNOE00000568478"; exon_version "1";
10	ensembl	CDS	13935535	13935693	0	+	2	gene_id "ENSRNOG00000050057"; gene_version "4"; transcript_id "ENSRNOT00000106691"; transcript_version "2"; exon_number "22"; gene_name "Abca3"; gene_source "ensembl"; gene_biotype "protein_coding"; transcript_name "Abca3-203"; transcript_source "ensembl"; transcript_biotype "protein_coding"; protein_id "ENSRNOP00000096646"; protein_version "1";
10	ensembl	exon	13935535	13935693	0	+	.	gene_id "ENSRNOG00000050057"; gene_version "4"; transcript_id "ENSRNOT00000106705"; transcript_version "2"; exon_number "25"; gene_name "Abca3"; gene_source "ensembl"; gene_biotype "protein_coding"; transcript_name "Abca3-204"; transcript_source "ensembl"; transcript_biotype "protein_coding"; exon_id "ENSRNOE00000568478"; exon_version "1";
10	ensembl	CDS	13935535	13935693	0	+	2	gene_id "ENSRNOG00000050057"; gene_version "4"; transcript_id "ENSRNOT00000106705"; transcript_version "2"; exon_number "25"; gene_name "Abca3"; gene_source "ensembl"; gene_biotype "protein_coding"; transcript_name "Abca3-204"; transcript_source "ensembl"; transcript_biotype "protein_coding"; protein_id "ENSRNOP00000088361"; protein_version "1";
10	ensembl	exon	13935535	13935693	0	+	.	gene_id "ENSRNOG00000050057"; gene_version "4"; transcript_id "ENSRNOT00000079700"; transcript_version "3"; exon_number "25"; gene_name "Abca3"; gene_source "ensembl"; gene_biotype "protein_coding"; transcript_name "Abca3-202"; transcript_source "ensembl"; transcript_biotype "protein_coding"; exon_id "ENSRNOE00000568478"; exon_version "1"; tag "Ensembl_canonical";
10	ensembl	CDS	13935535	13935693	0	+	2	gene_id "ENSRNOG00000050057"; gene_version "4"; transcript_id "ENSRNOT00000079700"; transcript_version "3"; exon_number "25"; gene_name "Abca3"; gene_source "ensembl"; gene_biotype "protein_coding"; transcript_name "Abca3-202"; transcript_source "ensembl"; transcript_biotype "protein_coding"; protein_id "ENSRNOP00000071944"; protein_version "1"; tag "Ensembl_canonical";
10	ENSEMBL114_rn	exon	13935535	13935693	0.0333578940279517	+	.	gene_id "ENSRNOG00000050057"; transcript_id "ENSRNOG00000050057_tx_3"; exon_id "10_13935535_13935693_+"; exonnum "26"; txlen "6520";
10	ensembl	exon	13937128	13937300	0	+	.	gene_id "ENSRNOG00000050057"; gene_version "4"; transcript_id "ENSRNOT00000106691"; transcript_version "2"; exon_number "23"; gene_name "Abca3"; gene_source "ensembl"; gene_biotype "protein_coding"; transcript_name "Abca3-203"; transcript_source "ensembl"; transcript_biotype "protein_coding"; exon_id "ENSRNOE00000572681"; exon_version "1";
10	ensembl	CDS	13937128	13937300	0	+	2	gene_id "ENSRNOG00000050057"; gene_version "4"; transcript_id "ENSRNOT00000106691"; transcript_version "2"; exon_number "23"; gene_name "Abca3"; gene_source "ensembl"; gene_biotype "protein_coding"; transcript_name "Abca3-203"; transcript_source "ensembl"; transcript_biotype "protein_coding"; protein_id "ENSRNOP00000096646"; protein_version "1";
10	ensembl	exon	13937128	13937300	0	+	.	gene_id "ENSRNOG00000050057"; gene_version "4"; transcript_id "ENSRNOT00000106705"; transcript_version "2"; exon_number "26"; gene_name "Abca3"; gene_source "ensembl"; gene_biotype "protein_coding"; transcript_name "Abca3-204"; transcript_source "ensembl"; transcript_biotype "protein_coding"; exon_id "ENSRNOE00000572681"; exon_version "1";
10	ensembl	CDS	13937128	13937300	0	+	2	gene_id "ENSRNOG00000050057"; gene_version "4"; transcript_id "ENSRNOT00000106705"; transcript_version "2"; exon_number "26"; gene_name "Abca3"; gene_source "ensembl"; gene_biotype "protein_coding"; transcript_name "Abca3-204"; transcript_source "ensembl"; transcript_biotype "protein_coding"; protein_id "ENSRNOP00000088361"; protein_version "1";
10	ensembl	exon	13937128	13937300	0	+	.	gene_id "ENSRNOG00000050057"; gene_version "4"; transcript_id "ENSRNOT00000079700"; transcript_version "3"; exon_number "26"; gene_name "Abca3"; gene_source "ensembl"; gene_biotype "protein_coding"; transcript_name "Abca3-202"; transcript_source "ensembl"; transcript_biotype "protein_coding"; exon_id "ENSRNOE00000572681"; exon_version "1"; tag "Ensembl_canonical";
10	ensembl	CDS	13937128	13937300	0	+	2	gene_id "ENSRNOG00000050057"; gene_version "4"; transcript_id "ENSRNOT00000079700"; transcript_version "3"; exon_number "26"; gene_name "Abca3"; gene_source "ensembl"; gene_biotype "protein_coding"; transcript_name "Abca3-202"; transcript_source "ensembl"; transcript_biotype "protein_coding"; protein_id "ENSRNOP00000071944"; protein_version "1"; tag "Ensembl_canonical";
10	ENSEMBL114_rn	exon	13937128	13937300	0.0333578940279517	+	.	gene_id "ENSRNOG00000050057"; transcript_id "ENSRNOG00000050057_tx_3"; exon_id "10_13937128_13937300_+"; exonnum "27"; txlen "6520";
10	ensembl	exon	13939066	13939194	0	+	.	gene_id "ENSRNOG00000050057"; gene_version "4"; transcript_id "ENSRNOT00000106691"; transcript_version "2"; exon_number "24"; gene_name "Abca3"; gene_source "ensembl"; gene_biotype "protein_coding"; transcript_name "Abca3-203"; transcript_source "ensembl"; transcript_biotype "protein_coding"; exon_id "ENSRNOE00000533563"; exon_version "1";
10	ensembl	CDS	13939066	13939194	0	+	0	gene_id "ENSRNOG00000050057"; gene_version "4"; transcript_id "ENSRNOT00000106691"; transcript_version "2"; exon_number "24"; gene_name "Abca3"; gene_source "ensembl"; gene_biotype "protein_coding"; transcript_name "Abca3-203"; transcript_source "ensembl"; transcript_biotype "protein_coding"; protein_id "ENSRNOP00000096646"; protein_version "1";
10	ensembl	exon	13939066	13939194	0	+	.	gene_id "ENSRNOG00000050057"; gene_version "4"; transcript_id "ENSRNOT00000106705"; transcript_version "2"; exon_number "27"; gene_name "Abca3"; gene_source "ensembl"; gene_biotype "protein_coding"; transcript_name "Abca3-204"; transcript_source "ensembl"; transcript_biotype "protein_coding"; exon_id "ENSRNOE00000533563"; exon_version "1";
10	ensembl	CDS	13939066	13939194	0	+	0	gene_id "ENSRNOG00000050057"; gene_version "4"; transcript_id "ENSRNOT00000106705"; transcript_version "2"; exon_number "27"; gene_name "Abca3"; gene_source "ensembl"; gene_biotype "protein_coding"; transcript_name "Abca3-204"; transcript_source "ensembl"; transcript_biotype "protein_coding"; protein_id "ENSRNOP00000088361"; protein_version "1";
10	ensembl	exon	13939066	13939194	0	+	.	gene_id "ENSRNOG00000050057"; gene_version "4"; transcript_id "ENSRNOT00000079700"; transcript_version "3"; exon_number "27"; gene_name "Abca3"; gene_source "ensembl"; gene_biotype "protein_coding"; transcript_name "Abca3-202"; transcript_source "ensembl"; transcript_biotype "protein_coding"; exon_id "ENSRNOE00000533563"; exon_version "1"; tag "Ensembl_canonical";
10	ensembl	CDS	13939066	13939194	0	+	0	gene_id "ENSRNOG00000050057"; gene_version "4"; transcript_id "ENSRNOT00000079700"; transcript_version "3"; exon_number "27"; gene_name "Abca3"; gene_source "ensembl"; gene_biotype "protein_coding"; transcript_name "Abca3-202"; transcript_source "ensembl"; transcript_biotype "protein_coding"; protein_id "ENSRNOP00000071944"; protein_version "1"; tag "Ensembl_canonical";
10	ENSEMBL114_rn	exon	13939066	13939194	0.0333578940279517	+	.	gene_id "ENSRNOG00000050057"; transcript_id "ENSRNOG00000050057_tx_3"; exon_id "10_13939066_13939194_+"; exonnum "28"; txlen "6520";
10	ensembl	exon	13939327	13939521	0	+	.	gene_id "ENSRNOG00000050057"; gene_version "4"; transcript_id "ENSRNOT00000106691"; transcript_version "2"; exon_number "25"; gene_name "Abca3"; gene_source "ensembl"; gene_biotype "protein_coding"; transcript_name "Abca3-203"; transcript_source "ensembl"; transcript_biotype "protein_coding"; exon_id "ENSRNOE00000568187"; exon_version "1";
10	ensembl	CDS	13939327	13939521	0	+	0	gene_id "ENSRNOG00000050057"; gene_version "4"; transcript_id "ENSRNOT00000106691"; transcript_version "2"; exon_number "25"; gene_name "Abca3"; gene_source "ensembl"; gene_biotype "protein_coding"; transcript_name "Abca3-203"; transcript_source "ensembl"; transcript_biotype "protein_coding"; protein_id "ENSRNOP00000096646"; protein_version "1";
10	ensembl	exon	13939327	13939521	0	+	.	gene_id "ENSRNOG00000050057"; gene_version "4"; transcript_id "ENSRNOT00000106705"; transcript_version "2"; exon_number "28"; gene_name "Abca3"; gene_source "ensembl"; gene_biotype "protein_coding"; transcript_name "Abca3-204"; transcript_source "ensembl"; transcript_biotype "protein_coding"; exon_id "ENSRNOE00000568187"; exon_version "1";
10	ensembl	CDS	13939327	13939521	0	+	0	gene_id "ENSRNOG00000050057"; gene_version "4"; transcript_id "ENSRNOT00000106705"; transcript_version "2"; exon_number "28"; gene_name "Abca3"; gene_source "ensembl"; gene_biotype "protein_coding"; transcript_name "Abca3-204"; transcript_source "ensembl"; transcript_biotype "protein_coding"; protein_id "ENSRNOP00000088361"; protein_version "1";
10	ensembl	exon	13939327	13939521	0	+	.	gene_id "ENSRNOG00000050057"; gene_version "4"; transcript_id "ENSRNOT00000079700"; transcript_version "3"; exon_number "28"; gene_name "Abca3"; gene_source "ensembl"; gene_biotype "protein_coding"; transcript_name "Abca3-202"; transcript_source "ensembl"; transcript_biotype "protein_coding"; exon_id "ENSRNOE00000568187"; exon_version "1"; tag "Ensembl_canonical";
10	ensembl	CDS	13939327	13939521	0	+	0	gene_id "ENSRNOG00000050057"; gene_version "4"; transcript_id "ENSRNOT00000079700"; transcript_version "3"; exon_number "28"; gene_name "Abca3"; gene_source "ensembl"; gene_biotype "protein_coding"; transcript_name "Abca3-202"; transcript_source "ensembl"; transcript_biotype "protein_coding"; protein_id "ENSRNOP00000071944"; protein_version "1"; tag "Ensembl_canonical";
10	ENSEMBL114_rn	exon	13939327	13939521	0.0333578940279517	+	.	gene_id "ENSRNOG00000050057"; transcript_id "ENSRNOG00000050057_tx_3"; exon_id "10_13939327_13939521_+"; exonnum "29"; txlen "6520";
10	ensembl	exon	13941567	13941754	0	+	.	gene_id "ENSRNOG00000050057"; gene_version "4"; transcript_id "ENSRNOT00000106691"; transcript_version "2"; exon_number "26"; gene_name "Abca3"; gene_source "ensembl"; gene_biotype "protein_coding"; transcript_name "Abca3-203"; transcript_source "ensembl"; transcript_biotype "protein_coding"; exon_id "ENSRNOE00000566655"; exon_version "1";
10	ensembl	CDS	13941567	13941754	0	+	0	gene_id "ENSRNOG00000050057"; gene_version "4"; transcript_id "ENSRNOT00000106691"; transcript_version "2"; exon_number "26"; gene_name "Abca3"; gene_source "ensembl"; gene_biotype "protein_coding"; transcript_name "Abca3-203"; transcript_source "ensembl"; transcript_biotype "protein_coding"; protein_id "ENSRNOP00000096646"; protein_version "1";
10	ensembl	exon	13941567	13941754	0	+	.	gene_id "ENSRNOG00000050057"; gene_version "4"; transcript_id "ENSRNOT00000106705"; transcript_version "2"; exon_number "29"; gene_name "Abca3"; gene_source "ensembl"; gene_biotype "protein_coding"; transcript_name "Abca3-204"; transcript_source "ensembl"; transcript_biotype "protein_coding"; exon_id "ENSRNOE00000566655"; exon_version "1";
10	ensembl	CDS	13941567	13941754	0	+	0	gene_id "ENSRNOG00000050057"; gene_version "4"; transcript_id "ENSRNOT00000106705"; transcript_version "2"; exon_number "29"; gene_name "Abca3"; gene_source "ensembl"; gene_biotype "protein_coding"; transcript_name "Abca3-204"; transcript_source "ensembl"; transcript_biotype "protein_coding"; protein_id "ENSRNOP00000088361"; protein_version "1";
10	ensembl	exon	13941567	13941754	0	+	.	gene_id "ENSRNOG00000050057"; gene_version "4"; transcript_id "ENSRNOT00000079700"; transcript_version "3"; exon_number "29"; gene_name "Abca3"; gene_source "ensembl"; gene_biotype "protein_coding"; transcript_name "Abca3-202"; transcript_source "ensembl"; transcript_biotype "protein_coding"; exon_id "ENSRNOE00000566655"; exon_version "1"; tag "Ensembl_canonical";
10	ensembl	CDS	13941567	13941754	0	+	0	gene_id "ENSRNOG00000050057"; gene_version "4"; transcript_id "ENSRNOT00000079700"; transcript_version "3"; exon_number "29"; gene_name "Abca3"; gene_source "ensembl"; gene_biotype "protein_coding"; transcript_name "Abca3-202"; transcript_source "ensembl"; transcript_biotype "protein_coding"; protein_id "ENSRNOP00000071944"; protein_version "1"; tag "Ensembl_canonical";
10	ENSEMBL114_rn	exon	13941567	13941754	0.0333578940279517	+	.	gene_id "ENSRNOG00000050057"; transcript_id "ENSRNOG00000050057_tx_3"; exon_id "10_13941567_13941754_+"; exonnum "30"; txlen "6520";
10	ensembl	exon	13942118	13942214	0	+	.	gene_id "ENSRNOG00000050057"; gene_version "4"; transcript_id "ENSRNOT00000106705"; transcript_version "2"; exon_number "30"; gene_name "Abca3"; gene_source "ensembl"; gene_biotype "protein_coding"; transcript_name "Abca3-204"; transcript_source "ensembl"; transcript_biotype "protein_coding"; exon_id "ENSRNOE00000659862"; exon_version "1";
10	ensembl	CDS	13942118	13942214	0	+	1	gene_id "ENSRNOG00000050057"; gene_version "4"; transcript_id "ENSRNOT00000106705"; transcript_version "2"; exon_number "30"; gene_name "Abca3"; gene_source "ensembl"; gene_biotype "protein_coding"; transcript_name "Abca3-204"; transcript_source "ensembl"; transcript_biotype "protein_coding"; protein_id "ENSRNOP00000088361"; protein_version "1";
10	ensembl	exon	13942118	13942288	0	+	.	gene_id "ENSRNOG00000050057"; gene_version "4"; transcript_id "ENSRNOT00000106691"; transcript_version "2"; exon_number "27"; gene_name "Abca3"; gene_source "ensembl"; gene_biotype "protein_coding"; transcript_name "Abca3-203"; transcript_source "ensembl"; transcript_biotype "protein_coding"; exon_id "ENSRNOE00000545552"; exon_version "1";
10	ensembl	CDS	13942118	13942288	0	+	1	gene_id "ENSRNOG00000050057"; gene_version "4"; transcript_id "ENSRNOT00000106691"; transcript_version "2"; exon_number "27"; gene_name "Abca3"; gene_source "ensembl"; gene_biotype "protein_coding"; transcript_name "Abca3-203"; transcript_source "ensembl"; transcript_biotype "protein_coding"; protein_id "ENSRNOP00000096646"; protein_version "1";
10	ensembl	exon	13942118	13942288	0	+	.	gene_id "ENSRNOG00000050057"; gene_version "4"; transcript_id "ENSRNOT00000079700"; transcript_version "3"; exon_number "30"; gene_name "Abca3"; gene_source "ensembl"; gene_biotype "protein_coding"; transcript_name "Abca3-202"; transcript_source "ensembl"; transcript_biotype "protein_coding"; exon_id "ENSRNOE00000545552"; exon_version "1"; tag "Ensembl_canonical";
10	ensembl	CDS	13942118	13942288	0	+	1	gene_id "ENSRNOG00000050057"; gene_version "4"; transcript_id "ENSRNOT00000079700"; transcript_version "3"; exon_number "30"; gene_name "Abca3"; gene_source "ensembl"; gene_biotype "protein_coding"; transcript_name "Abca3-202"; transcript_source "ensembl"; transcript_biotype "protein_coding"; protein_id "ENSRNOP00000071944"; protein_version "1"; tag "Ensembl_canonical";
10	ENSEMBL114_rn	exon	13942118	13942288	0.0333578940279517	+	.	gene_id "ENSRNOG00000050057"; transcript_id "ENSRNOG00000050057_tx_3"; exon_id "10_13942118_13942288_+"; exonnum "31"; txlen "6520";
10	ensembl	exon	13942407	13942426	0	+	.	gene_id "ENSRNOG00000050057"; gene_version "4"; transcript_id "ENSRNOT00000106705"; transcript_version "2"; exon_number "31"; gene_name "Abca3"; gene_source "ensembl"; gene_biotype "protein_coding"; transcript_name "Abca3-204"; transcript_source "ensembl"; transcript_biotype "protein_coding"; exon_id "ENSRNOE00000639096"; exon_version "1";
10	ensembl	CDS	13942407	13942426	0	+	0	gene_id "ENSRNOG00000050057"; gene_version "4"; transcript_id "ENSRNOT00000106705"; transcript_version "2"; exon_number "31"; gene_name "Abca3"; gene_source "ensembl"; gene_biotype "protein_coding"; transcript_name "Abca3-204"; transcript_source "ensembl"; transcript_biotype "protein_coding"; protein_id "ENSRNOP00000088361"; protein_version "1";
10	ensembl	exon	13942520	13942710	0	+	.	gene_id "ENSRNOG00000050057"; gene_version "4"; transcript_id "ENSRNOT00000106691"; transcript_version "2"; exon_number "28"; gene_name "Abca3"; gene_source "ensembl"; gene_biotype "protein_coding"; transcript_name "Abca3-203"; transcript_source "ensembl"; transcript_biotype "protein_coding"; exon_id "ENSRNOE00000559101"; exon_version "1";
10	ensembl	CDS	13942520	13942710	0	+	1	gene_id "ENSRNOG00000050057"; gene_version "4"; transcript_id "ENSRNOT00000106691"; transcript_version "2"; exon_number "28"; gene_name "Abca3"; gene_source "ensembl"; gene_biotype "protein_coding"; transcript_name "Abca3-203"; transcript_source "ensembl"; transcript_biotype "protein_coding"; protein_id "ENSRNOP00000096646"; protein_version "1";
10	ensembl	exon	13942520	13942710	0	+	.	gene_id "ENSRNOG00000050057"; gene_version "4"; transcript_id "ENSRNOT00000106705"; transcript_version "2"; exon_number "32"; gene_name "Abca3"; gene_source "ensembl"; gene_biotype "protein_coding"; transcript_name "Abca3-204"; transcript_source "ensembl"; transcript_biotype "protein_coding"; exon_id "ENSRNOE00000559101"; exon_version "1";
10	ensembl	CDS	13942520	13942710	0	+	1	gene_id "ENSRNOG00000050057"; gene_version "4"; transcript_id "ENSRNOT00000106705"; transcript_version "2"; exon_number "32"; gene_name "Abca3"; gene_source "ensembl"; gene_biotype "protein_coding"; transcript_name "Abca3-204"; transcript_source "ensembl"; transcript_biotype "protein_coding"; protein_id "ENSRNOP00000088361"; protein_version "1";
10	ensembl	exon	13942520	13942710	0	+	.	gene_id "ENSRNOG00000050057"; gene_version "4"; transcript_id "ENSRNOT00000079700"; transcript_version "3"; exon_number "31"; gene_name "Abca3"; gene_source "ensembl"; gene_biotype "protein_coding"; transcript_name "Abca3-202"; transcript_source "ensembl"; transcript_biotype "protein_coding"; exon_id "ENSRNOE00000559101"; exon_version "1"; tag "Ensembl_canonical";
10	ensembl	CDS	13942520	13942710	0	+	1	gene_id "ENSRNOG00000050057"; gene_version "4"; transcript_id "ENSRNOT00000079700"; transcript_version "3"; exon_number "31"; gene_name "Abca3"; gene_source "ensembl"; gene_biotype "protein_coding"; transcript_name "Abca3-202"; transcript_source "ensembl"; transcript_biotype "protein_coding"; protein_id "ENSRNOP00000071944"; protein_version "1"; tag "Ensembl_canonical";
10	ENSEMBL114_rn	exon	13942520	13942710	0.0333578940279517	+	.	gene_id "ENSRNOG00000050057"; transcript_id "ENSRNOG00000050057_tx_3"; exon_id "10_13942520_13942710_+"; exonnum "32"; txlen "6520";
10	ensembl	exon	13942848	13942921	0	+	.	gene_id "ENSRNOG00000050057"; gene_version "4"; transcript_id "ENSRNOT00000106691"; transcript_version "2"; exon_number "29"; gene_name "Abca3"; gene_source "ensembl"; gene_biotype "protein_coding"; transcript_name "Abca3-203"; transcript_source "ensembl"; transcript_biotype "protein_coding"; exon_id "ENSRNOE00000548866"; exon_version "1";
10	ensembl	CDS	13942848	13942921	0	+	2	gene_id "ENSRNOG00000050057"; gene_version "4"; transcript_id "ENSRNOT00000106691"; transcript_version "2"; exon_number "29"; gene_name "Abca3"; gene_source "ensembl"; gene_biotype "protein_coding"; transcript_name "Abca3-203"; transcript_source "ensembl"; transcript_biotype "protein_coding"; protein_id "ENSRNOP00000096646"; protein_version "1";
10	ensembl	exon	13942848	13942921	0	+	.	gene_id "ENSRNOG00000050057"; gene_version "4"; transcript_id "ENSRNOT00000106705"; transcript_version "2"; exon_number "33"; gene_name "Abca3"; gene_source "ensembl"; gene_biotype "protein_coding"; transcript_name "Abca3-204"; transcript_source "ensembl"; transcript_biotype "protein_coding"; exon_id "ENSRNOE00000548866"; exon_version "1";
10	ensembl	CDS	13942848	13942921	0	+	2	gene_id "ENSRNOG00000050057"; gene_version "4"; transcript_id "ENSRNOT00000106705"; transcript_version "2"; exon_number "33"; gene_name "Abca3"; gene_source "ensembl"; gene_biotype "protein_coding"; transcript_name "Abca3-204"; transcript_source "ensembl"; transcript_biotype "protein_coding"; protein_id "ENSRNOP00000088361"; protein_version "1";
10	ensembl	exon	13942848	13942921	0	+	.	gene_id "ENSRNOG00000050057"; gene_version "4"; transcript_id "ENSRNOT00000079700"; transcript_version "3"; exon_number "32"; gene_name "Abca3"; gene_source "ensembl"; gene_biotype "protein_coding"; transcript_name "Abca3-202"; transcript_source "ensembl"; transcript_biotype "protein_coding"; exon_id "ENSRNOE00000548866"; exon_version "1"; tag "Ensembl_canonical";
10	ensembl	CDS	13942848	13942921	0	+	2	gene_id "ENSRNOG00000050057"; gene_version "4"; transcript_id "ENSRNOT00000079700"; transcript_version "3"; exon_number "32"; gene_name "Abca3"; gene_source "ensembl"; gene_biotype "protein_coding"; transcript_name "Abca3-202"; transcript_source "ensembl"; transcript_biotype "protein_coding"; protein_id "ENSRNOP00000071944"; protein_version "1"; tag "Ensembl_canonical";
10	ENSEMBL114_rn	exon	13942848	13942921	0.0333578940279517	+	.	gene_id "ENSRNOG00000050057"; transcript_id "ENSRNOG00000050057_tx_3"; exon_id "10_13942848_13942921_+"; exonnum "33"; txlen "6520";
10	ensembl	CDS	13943362	13943490	0	+	0	gene_id "ENSRNOG00000050057"; gene_version "4"; transcript_id "ENSRNOT00000106691"; transcript_version "2"; exon_number "30"; gene_name "Abca3"; gene_source "ensembl"; gene_biotype "protein_coding"; transcript_name "Abca3-203"; transcript_source "ensembl"; transcript_biotype "protein_coding"; protein_id "ENSRNOP00000096646"; protein_version "1";
10	ensembl	CDS	13943362	13943490	0	+	0	gene_id "ENSRNOG00000050057"; gene_version "4"; transcript_id "ENSRNOT00000106705"; transcript_version "2"; exon_number "34"; gene_name "Abca3"; gene_source "ensembl"; gene_biotype "protein_coding"; transcript_name "Abca3-204"; transcript_source "ensembl"; transcript_biotype "protein_coding"; protein_id "ENSRNOP00000088361"; protein_version "1";
10	ensembl	CDS	13943362	13943490	0	+	0	gene_id "ENSRNOG00000050057"; gene_version "4"; transcript_id "ENSRNOT00000079700"; transcript_version "3"; exon_number "33"; gene_name "Abca3"; gene_source "ensembl"; gene_biotype "protein_coding"; transcript_name "Abca3-202"; transcript_source "ensembl"; transcript_biotype "protein_coding"; protein_id "ENSRNOP00000071944"; protein_version "1"; tag "Ensembl_canonical";
10	ensembl	exon	13943362	13944285	0	+	.	gene_id "ENSRNOG00000050057"; gene_version "4"; transcript_id "ENSRNOT00000106691"; transcript_version "2"; exon_number "30"; gene_name "Abca3"; gene_source "ensembl"; gene_biotype "protein_coding"; transcript_name "Abca3-203"; transcript_source "ensembl"; transcript_biotype "protein_coding"; exon_id "ENSRNOE00000542388"; exon_version "3";
10	ensembl	exon	13943362	13944285	0	+	.	gene_id "ENSRNOG00000050057"; gene_version "4"; transcript_id "ENSRNOT00000106705"; transcript_version "2"; exon_number "34"; gene_name "Abca3"; gene_source "ensembl"; gene_biotype "protein_coding"; transcript_name "Abca3-204"; transcript_source "ensembl"; transcript_biotype "protein_coding"; exon_id "ENSRNOE00000542388"; exon_version "3";
10	ensembl	exon	13943362	13944285	0	+	.	gene_id "ENSRNOG00000050057"; gene_version "4"; transcript_id "ENSRNOT00000079700"; transcript_version "3"; exon_number "33"; gene_name "Abca3"; gene_source "ensembl"; gene_biotype "protein_coding"; transcript_name "Abca3-202"; transcript_source "ensembl"; transcript_biotype "protein_coding"; exon_id "ENSRNOE00000542388"; exon_version "3"; tag "Ensembl_canonical";
10	ENSEMBL114_rn	exon	13943362	13944285	0.0333578940279517	+	.	gene_id "ENSRNOG00000050057"; transcript_id "ENSRNOG00000050057_tx_3"; exon_id "10_13943362_13944285_+"; exonnum "34"; txlen "6520";
10	ensembl	stop_codon	13943491	13943493	0	+	0	gene_id "ENSRNOG00000050057"; gene_version "4"; transcript_id "ENSRNOT00000106691"; transcript_version "2"; exon_number "30"; gene_name "Abca3"; gene_source "ensembl"; gene_biotype "protein_coding"; transcript_name "Abca3-203"; transcript_source "ensembl"; transcript_biotype "protein_coding";
10	ensembl	stop_codon	13943491	13943493	0	+	0	gene_id "ENSRNOG00000050057"; gene_version "4"; transcript_id "ENSRNOT00000106705"; transcript_version "2"; exon_number "34"; gene_name "Abca3"; gene_source "ensembl"; gene_biotype "protein_coding"; transcript_name "Abca3-204"; transcript_source "ensembl"; transcript_biotype "protein_coding";
10	ensembl	stop_codon	13943491	13943493	0	+	0	gene_id "ENSRNOG00000050057"; gene_version "4"; transcript_id "ENSRNOT00000079700"; transcript_version "3"; exon_number "33"; gene_name "Abca3"; gene_source "ensembl"; gene_biotype "protein_coding"; transcript_name "Abca3-202"; transcript_source "ensembl"; transcript_biotype "protein_coding"; tag "Ensembl_canonical";
10	ensembl	three_prime_utr	13943494	13944285	0	+	.	gene_id "ENSRNOG00000050057"; gene_version "4"; transcript_id "ENSRNOT00000106691"; transcript_version "2"; gene_name "Abca3"; gene_source "ensembl"; gene_biotype "protein_coding"; transcript_name "Abca3-203"; transcript_source "ensembl"; transcript_biotype "protein_coding";
10	ensembl	three_prime_utr	13943494	13944285	0	+	.	gene_id "ENSRNOG00000050057"; gene_version "4"; transcript_id "ENSRNOT00000106705"; transcript_version "2"; gene_name "Abca3"; gene_source "ensembl"; gene_biotype "protein_coding"; transcript_name "Abca3-204"; transcript_source "ensembl"; transcript_biotype "protein_coding";
10	ensembl	three_prime_utr	13943494	13944285	0	+	.	gene_id "ENSRNOG00000050057"; gene_version "4"; transcript_id "ENSRNOT00000079700"; transcript_version "3"; gene_name "Abca3"; gene_source "ensembl"; gene_biotype "protein_coding"; transcript_name "Abca3-202"; transcript_source "ensembl"; transcript_biotype "protein_coding"; tag "Ensembl_canonical";
10	ensembl	five_prime_utr	13950184	13950215	0	+	.	gene_id "ENSRNOG00000008703"; gene_version "8"; transcript_id "ENSRNOT00000106045"; transcript_version "2"; gene_name "Rnps1"; gene_source "ensembl"; gene_biotype "protein_coding"; transcript_name "Rnps1-203"; transcript_source "ensembl"; transcript_biotype "protein_coding";
10	ensembl	exon	13950184	13950259	0	+	.	gene_id "ENSRNOG00000008703"; gene_version "8"; transcript_id "ENSRNOT00000106045"; transcript_version "2"; exon_number "1"; gene_name "Rnps1"; gene_source "ensembl"; gene_biotype "protein_coding"; transcript_name "Rnps1-203"; transcript_source "ensembl"; transcript_biotype "protein_coding"; exon_id "ENSRNOE00000307572"; exon_version "3";
10	ensembl	transcript	13950184	13960233	0	+	.	gene_id "ENSRNOG00000008703"; gene_version "8"; transcript_id "ENSRNOT00000106045"; transcript_version "2"; gene_name "Rnps1"; gene_source "ensembl"; gene_biotype "protein_coding"; transcript_name "Rnps1-203"; transcript_source "ensembl"; transcript_biotype "protein_coding";
10	ensembl	gene	13950184	13960393	0	+	.	gene_id "ENSRNOG00000008703"; gene_version "8"; gene_name "Rnps1"; gene_source "ensembl"; gene_biotype "protein_coding";
10	ensembl	exon	13950204	13950249	0	+	.	gene_id "ENSRNOG00000008703"; gene_version "8"; transcript_id "ENSRNOT00000116681"; transcript_version "2"; exon_number "1"; gene_name "Rnps1"; gene_source "ensembl"; gene_biotype "protein_coding"; transcript_name "Rnps1-204"; transcript_source "ensembl"; transcript_biotype "protein_coding"; exon_id "ENSRNOE00000714831"; exon_version "1";
10	ensembl	five_prime_utr	13950204	13950249	0	+	.	gene_id "ENSRNOG00000008703"; gene_version "8"; transcript_id "ENSRNOT00000116681"; transcript_version "2"; gene_name "Rnps1"; gene_source "ensembl"; gene_biotype "protein_coding"; transcript_name "Rnps1-204"; transcript_source "ensembl"; transcript_biotype "protein_coding";
10	ensembl	transcript	13950204	13960393	0	+	.	gene_id "ENSRNOG00000008703"; gene_version "8"; transcript_id "ENSRNOT00000116681"; transcript_version "2"; gene_name "Rnps1"; gene_source "ensembl"; gene_biotype "protein_coding"; transcript_name "Rnps1-204"; transcript_source "ensembl"; transcript_biotype "protein_coding";
10	ensembl	exon	13950208	13950391	0	+	.	gene_id "ENSRNOG00000008703"; gene_version "8"; transcript_id "ENSRNOT00000100575"; transcript_version "2"; exon_number "1"; gene_name "Rnps1"; gene_source "ensembl"; gene_biotype "protein_coding"; transcript_name "Rnps1-202"; transcript_source "ensembl"; transcript_biotype "protein_coding"; exon_id "ENSRNOE00000624000"; exon_version "2";
10	ensembl	five_prime_utr	13950208	13950391	0	+	.	gene_id "ENSRNOG00000008703"; gene_version "8"; transcript_id "ENSRNOT00000100575"; transcript_version "2"; gene_name "Rnps1"; gene_source "ensembl"; gene_biotype "protein_coding"; transcript_name "Rnps1-202"; transcript_source "ensembl"; transcript_biotype "protein_coding";
10	ensembl	five_prime_utr	13950208	13953691	0	+	.	gene_id "ENSRNOG00000008703"; gene_version "8"; transcript_id "ENSRNOT00000010915"; transcript_version "7"; gene_name "Rnps1"; gene_source "ensembl"; gene_biotype "protein_coding"; transcript_name "Rnps1-201"; transcript_source "ensembl"; transcript_biotype "protein_coding"; tag "Ensembl_canonical";
10	ensembl	exon	13950208	13953948	0	+	.	gene_id "ENSRNOG00000008703"; gene_version "8"; transcript_id "ENSRNOT00000010915"; transcript_version "7"; exon_number "1"; gene_name "Rnps1"; gene_source "ensembl"; gene_biotype "protein_coding"; transcript_name "Rnps1-201"; transcript_source "ensembl"; transcript_biotype "protein_coding"; exon_id "ENSRNOE00000735097"; exon_version "1"; tag "Ensembl_canonical";
10	ensembl	transcript	13950208	13960393	0	+	.	gene_id "ENSRNOG00000008703"; gene_version "8"; transcript_id "ENSRNOT00000010915"; transcript_version "7"; gene_name "Rnps1"; gene_source "ensembl"; gene_biotype "protein_coding"; transcript_name "Rnps1-201"; transcript_source "ensembl"; transcript_biotype "protein_coding"; tag "Ensembl_canonical";
10	ensembl	transcript	13950208	13960393	0	+	.	gene_id "ENSRNOG00000008703"; gene_version "8"; transcript_id "ENSRNOT00000100575"; transcript_version "2"; gene_name "Rnps1"; gene_source "ensembl"; gene_biotype "protein_coding"; transcript_name "Rnps1-202"; transcript_source "ensembl"; transcript_biotype "protein_coding";
10	ensembl	CDS	13950216	13950259	0	+	0	gene_id "ENSRNOG00000008703"; gene_version "8"; transcript_id "ENSRNOT00000106045"; transcript_version "2"; exon_number "1"; gene_name "Rnps1"; gene_source "ensembl"; gene_biotype "protein_coding"; transcript_name "Rnps1-203"; transcript_source "ensembl"; transcript_biotype "protein_coding"; protein_id "ENSRNOP00000090425"; protein_version "2";
10	ensembl	five_prime_utr	13950559	13950642	0	+	.	gene_id "ENSRNOG00000008703"; gene_version "8"; transcript_id "ENSRNOT00000116681"; transcript_version "2"; gene_name "Rnps1"; gene_source "ensembl"; gene_biotype "protein_coding"; transcript_name "Rnps1-204"; transcript_source "ensembl"; transcript_biotype "protein_coding";
10	ensembl	exon	13950559	13950680	0	+	.	gene_id "ENSRNOG00000008703"; gene_version "8"; transcript_id "ENSRNOT00000100575"; transcript_version "2"; exon_number "2"; gene_name "Rnps1"; gene_source "ensembl"; gene_biotype "protein_coding"; transcript_name "Rnps1-202"; transcript_source "ensembl"; transcript_biotype "protein_coding"; exon_id "ENSRNOE00000650596"; exon_version "1";
10	ensembl	five_prime_utr	13950559	13950680	0	+	.	gene_id "ENSRNOG00000008703"; gene_version "8"; transcript_id "ENSRNOT00000100575"; transcript_version "2"; gene_name "Rnps1"; gene_source "ensembl"; gene_biotype "protein_coding"; transcript_name "Rnps1-202"; transcript_source "ensembl"; transcript_biotype "protein_coding";
10	ensembl	exon	13950559	13950680	0	+	.	gene_id "ENSRNOG00000008703"; gene_version "8"; transcript_id "ENSRNOT00000116681"; transcript_version "2"; exon_number "2"; gene_name "Rnps1"; gene_source "ensembl"; gene_biotype "protein_coding"; transcript_name "Rnps1-204"; transcript_source "ensembl"; transcript_biotype "protein_coding"; exon_id "ENSRNOE00000585601"; exon_version "1";
10	ensembl	CDS	13950643	13950680	0	+	0	gene_id "ENSRNOG00000008703"; gene_version "8"; transcript_id "ENSRNOT00000116681"; transcript_version "2"; exon_number "2"; gene_name "Rnps1"; gene_source "ensembl"; gene_biotype "protein_coding"; transcript_name "Rnps1-204"; transcript_source "ensembl"; transcript_biotype "protein_coding"; protein_id "ENSRNOP00000093141"; protein_version "1";
10	ensembl	five_prime_utr	13953385	13953494	0	+	.	gene_id "ENSRNOG00000008703"; gene_version "8"; transcript_id "ENSRNOT00000100575"; transcript_version "2"; gene_name "Rnps1"; gene_source "ensembl"; gene_biotype "protein_coding"; transcript_name "Rnps1-202"; transcript_source "ensembl"; transcript_biotype "protein_coding";
10	ensembl	exon	13953385	13953565	0	+	.	gene_id "ENSRNOG00000008703"; gene_version "8"; transcript_id "ENSRNOT00000100575"; transcript_version "2"; exon_number "3"; gene_name "Rnps1"; gene_source "ensembl"; gene_biotype "protein_coding"; transcript_name "Rnps1-202"; transcript_source "ensembl"; transcript_biotype "protein_coding"; exon_id "ENSRNOE00000314256"; exon_version "1";
10	ensembl	start_codon	13953495	13953497	0	+	0	gene_id "ENSRNOG00000008703"; gene_version "8"; transcript_id "ENSRNOT00000100575"; transcript_version "2"; exon_number "3"; gene_name "Rnps1"; gene_source "ensembl"; gene_biotype "protein_coding"; transcript_name "Rnps1-202"; transcript_source "ensembl"; transcript_biotype "protein_coding";
10	ensembl	CDS	13953495	13953565	0	+	0	gene_id "ENSRNOG00000008703"; gene_version "8"; transcript_id "ENSRNOT00000100575"; transcript_version "2"; exon_number "3"; gene_name "Rnps1"; gene_source "ensembl"; gene_biotype "protein_coding"; transcript_name "Rnps1-202"; transcript_source "ensembl"; transcript_biotype "protein_coding"; protein_id "ENSRNOP00000085374"; protein_version "2";
10	ensembl	CDS	13953692	13953948	0	+	0	gene_id "ENSRNOG00000008703"; gene_version "8"; transcript_id "ENSRNOT00000010915"; transcript_version "7"; exon_number "1"; gene_name "Rnps1"; gene_source "ensembl"; gene_biotype "protein_coding"; transcript_name "Rnps1-201"; transcript_source "ensembl"; transcript_biotype "protein_coding"; protein_id "ENSRNOP00000047771"; protein_version "5"; tag "Ensembl_canonical";
10	ensembl	exon	13953793	13953948	0	+	.	gene_id "ENSRNOG00000008703"; gene_version "8"; transcript_id "ENSRNOT00000106045"; transcript_version "2"; exon_number "2"; gene_name "Rnps1"; gene_source "ensembl"; gene_biotype "protein_coding"; transcript_name "Rnps1-203"; transcript_source "ensembl"; transcript_biotype "protein_coding"; exon_id "ENSRNOE00000297531"; exon_version "1";
10	ensembl	CDS	13953793	13953948	0	+	1	gene_id "ENSRNOG00000008703"; gene_version "8"; transcript_id "ENSRNOT00000106045"; transcript_version "2"; exon_number "2"; gene_name "Rnps1"; gene_source "ensembl"; gene_biotype "protein_coding"; transcript_name "Rnps1-203"; transcript_source "ensembl"; transcript_biotype "protein_coding"; protein_id "ENSRNOP00000090425"; protein_version "2";
10	ensembl	exon	13953793	13953948	0	+	.	gene_id "ENSRNOG00000008703"; gene_version "8"; transcript_id "ENSRNOT00000100575"; transcript_version "2"; exon_number "4"; gene_name "Rnps1"; gene_source "ensembl"; gene_biotype "protein_coding"; transcript_name "Rnps1-202"; transcript_source "ensembl"; transcript_biotype "protein_coding"; exon_id "ENSRNOE00000297531"; exon_version "1";
10	ensembl	CDS	13953793	13953948	0	+	1	gene_id "ENSRNOG00000008703"; gene_version "8"; transcript_id "ENSRNOT00000100575"; transcript_version "2"; exon_number "4"; gene_name "Rnps1"; gene_source "ensembl"; gene_biotype "protein_coding"; transcript_name "Rnps1-202"; transcript_source "ensembl"; transcript_biotype "protein_coding"; protein_id "ENSRNOP00000085374"; protein_version "2";
10	ensembl	exon	13953793	13953948	0	+	.	gene_id "ENSRNOG00000008703"; gene_version "8"; transcript_id "ENSRNOT00000116681"; transcript_version "2"; exon_number "3"; gene_name "Rnps1"; gene_source "ensembl"; gene_biotype "protein_coding"; transcript_name "Rnps1-204"; transcript_source "ensembl"; transcript_biotype "protein_coding"; exon_id "ENSRNOE00000297531"; exon_version "1";
10	ensembl	CDS	13953793	13953948	0	+	1	gene_id "ENSRNOG00000008703"; gene_version "8"; transcript_id "ENSRNOT00000116681"; transcript_version "2"; exon_number "3"; gene_name "Rnps1"; gene_source "ensembl"; gene_biotype "protein_coding"; transcript_name "Rnps1-204"; transcript_source "ensembl"; transcript_biotype "protein_coding"; protein_id "ENSRNOP00000093141"; protein_version "1";
10	ensembl	exon	13955258	13955449	0	+	.	gene_id "ENSRNOG00000008703"; gene_version "8"; transcript_id "ENSRNOT00000106045"; transcript_version "2"; exon_number "3"; gene_name "Rnps1"; gene_source "ensembl"; gene_biotype "protein_coding"; transcript_name "Rnps1-203"; transcript_source "ensembl"; transcript_biotype "protein_coding"; exon_id "ENSRNOE00000230828"; exon_version "2";
10	ensembl	CDS	13955258	13955449	0	+	1	gene_id "ENSRNOG00000008703"; gene_version "8"; transcript_id "ENSRNOT00000106045"; transcript_version "2"; exon_number "3"; gene_name "Rnps1"; gene_source "ensembl"; gene_biotype "protein_coding"; transcript_name "Rnps1-203"; transcript_source "ensembl"; transcript_biotype "protein_coding"; protein_id "ENSRNOP00000090425"; protein_version "2";
10	ensembl	exon	13955258	13955449	0	+	.	gene_id "ENSRNOG00000008703"; gene_version "8"; transcript_id "ENSRNOT00000010915"; transcript_version "7"; exon_number "2"; gene_name "Rnps1"; gene_source "ensembl"; gene_biotype "protein_coding"; transcript_name "Rnps1-201"; transcript_source "ensembl"; transcript_biotype "protein_coding"; exon_id "ENSRNOE00000230828"; exon_version "2"; tag "Ensembl_canonical";
10	ensembl	CDS	13955258	13955449	0	+	1	gene_id "ENSRNOG00000008703"; gene_version "8"; transcript_id "ENSRNOT00000010915"; transcript_version "7"; exon_number "2"; gene_name "Rnps1"; gene_source "ensembl"; gene_biotype "protein_coding"; transcript_name "Rnps1-201"; transcript_source "ensembl"; transcript_biotype "protein_coding"; protein_id "ENSRNOP00000047771"; protein_version "5"; tag "Ensembl_canonical";
10	ensembl	exon	13955258	13955449	0	+	.	gene_id "ENSRNOG00000008703"; gene_version "8"; transcript_id "ENSRNOT00000100575"; transcript_version "2"; exon_number "5"; gene_name "Rnps1"; gene_source "ensembl"; gene_biotype "protein_coding"; transcript_name "Rnps1-202"; transcript_source "ensembl"; transcript_biotype "protein_coding"; exon_id "ENSRNOE00000230828"; exon_version "2";
10	ensembl	CDS	13955258	13955449	0	+	1	gene_id "ENSRNOG00000008703"; gene_version "8"; transcript_id "ENSRNOT00000100575"; transcript_version "2"; exon_number "5"; gene_name "Rnps1"; gene_source "ensembl"; gene_biotype "protein_coding"; transcript_name "Rnps1-202"; transcript_source "ensembl"; transcript_biotype "protein_coding"; protein_id "ENSRNOP00000085374"; protein_version "2";
10	ensembl	exon	13955258	13955449	0	+	.	gene_id "ENSRNOG00000008703"; gene_version "8"; transcript_id "ENSRNOT00000116681"; transcript_version "2"; exon_number "4"; gene_name "Rnps1"; gene_source "ensembl"; gene_biotype "protein_coding"; transcript_name "Rnps1-204"; transcript_source "ensembl"; transcript_biotype "protein_coding"; exon_id "ENSRNOE00000230828"; exon_version "2";
10	ensembl	CDS	13955258	13955449	0	+	1	gene_id "ENSRNOG00000008703"; gene_version "8"; transcript_id "ENSRNOT00000116681"; transcript_version "2"; exon_number "4"; gene_name "Rnps1"; gene_source "ensembl"; gene_biotype "protein_coding"; transcript_name "Rnps1-204"; transcript_source "ensembl"; transcript_biotype "protein_coding"; protein_id "ENSRNOP00000093141"; protein_version "1";
10	ensembl	exon	13956603	13956705	0	+	.	gene_id "ENSRNOG00000008703"; gene_version "8"; transcript_id "ENSRNOT00000106045"; transcript_version "2"; exon_number "4"; gene_name "Rnps1"; gene_source "ensembl"; gene_biotype "protein_coding"; transcript_name "Rnps1-203"; transcript_source "ensembl"; transcript_biotype "protein_coding"; exon_id "ENSRNOE00000287317"; exon_version "1";
10	ensembl	CDS	13956603	13956705	0	+	1	gene_id "ENSRNOG00000008703"; gene_version "8"; transcript_id "ENSRNOT00000106045"; transcript_version "2"; exon_number "4"; gene_name "Rnps1"; gene_source "ensembl"; gene_biotype "protein_coding"; transcript_name "Rnps1-203"; transcript_source "ensembl"; transcript_biotype "protein_coding"; protein_id "ENSRNOP00000090425"; protein_version "2";
10	ensembl	exon	13956603	13956705	0	+	.	gene_id "ENSRNOG00000008703"; gene_version "8"; transcript_id "ENSRNOT00000010915"; transcript_version "7"; exon_number "3"; gene_name "Rnps1"; gene_source "ensembl"; gene_biotype "protein_coding"; transcript_name "Rnps1-201"; transcript_source "ensembl"; transcript_biotype "protein_coding"; exon_id "ENSRNOE00000287317"; exon_version "1"; tag "Ensembl_canonical";
10	ensembl	CDS	13956603	13956705	0	+	1	gene_id "ENSRNOG00000008703"; gene_version "8"; transcript_id "ENSRNOT00000010915"; transcript_version "7"; exon_number "3"; gene_name "Rnps1"; gene_source "ensembl"; gene_biotype "protein_coding"; transcript_name "Rnps1-201"; transcript_source "ensembl"; transcript_biotype "protein_coding"; protein_id "ENSRNOP00000047771"; protein_version "5"; tag "Ensembl_canonical";
10	ensembl	exon	13956603	13956705	0	+	.	gene_id "ENSRNOG00000008703"; gene_version "8"; transcript_id "ENSRNOT00000100575"; transcript_version "2"; exon_number "6"; gene_name "Rnps1"; gene_source "ensembl"; gene_biotype "protein_coding"; transcript_name "Rnps1-202"; transcript_source "ensembl"; transcript_biotype "protein_coding"; exon_id "ENSRNOE00000287317"; exon_version "1";
10	ensembl	CDS	13956603	13956705	0	+	1	gene_id "ENSRNOG00000008703"; gene_version "8"; transcript_id "ENSRNOT00000100575"; transcript_version "2"; exon_number "6"; gene_name "Rnps1"; gene_source "ensembl"; gene_biotype "protein_coding"; transcript_name "Rnps1-202"; transcript_source "ensembl"; transcript_biotype "protein_coding"; protein_id "ENSRNOP00000085374"; protein_version "2";
10	ensembl	exon	13956603	13956705	0	+	.	gene_id "ENSRNOG00000008703"; gene_version "8"; transcript_id "ENSRNOT00000116681"; transcript_version "2"; exon_number "5"; gene_name "Rnps1"; gene_source "ensembl"; gene_biotype "protein_coding"; transcript_name "Rnps1-204"; transcript_source "ensembl"; transcript_biotype "protein_coding"; exon_id "ENSRNOE00000287317"; exon_version "1";
10	ensembl	CDS	13956603	13956705	0	+	1	gene_id "ENSRNOG00000008703"; gene_version "8"; transcript_id "ENSRNOT00000116681"; transcript_version "2"; exon_number "5"; gene_name "Rnps1"; gene_source "ensembl"; gene_biotype "protein_coding"; transcript_name "Rnps1-204"; transcript_source "ensembl"; transcript_biotype "protein_coding"; protein_id "ENSRNOP00000093141"; protein_version "1";
10	ensembl	exon	13957022	13957175	0	+	.	gene_id "ENSRNOG00000008703"; gene_version "8"; transcript_id "ENSRNOT00000106045"; transcript_version "2"; exon_number "5"; gene_name "Rnps1"; gene_source "ensembl"; gene_biotype "protein_coding"; transcript_name "Rnps1-203"; transcript_source "ensembl"; transcript_biotype "protein_coding"; exon_id "ENSRNOE00000811790"; exon_version "1";
10	ensembl	CDS	13957022	13957175	0	+	0	gene_id "ENSRNOG00000008703"; gene_version "8"; transcript_id "ENSRNOT00000106045"; transcript_version "2"; exon_number "5"; gene_name "Rnps1"; gene_source "ensembl"; gene_biotype "protein_coding"; transcript_name "Rnps1-203"; transcript_source "ensembl"; transcript_biotype "protein_coding"; protein_id "ENSRNOP00000090425"; protein_version "2";
10	ensembl	exon	13957022	13957175	0	+	.	gene_id "ENSRNOG00000008703"; gene_version "8"; transcript_id "ENSRNOT00000010915"; transcript_version "7"; exon_number "4"; gene_name "Rnps1"; gene_source "ensembl"; gene_biotype "protein_coding"; transcript_name "Rnps1-201"; transcript_source "ensembl"; transcript_biotype "protein_coding"; exon_id "ENSRNOE00000811790"; exon_version "1"; tag "Ensembl_canonical";
10	ensembl	CDS	13957022	13957175	0	+	0	gene_id "ENSRNOG00000008703"; gene_version "8"; transcript_id "ENSRNOT00000010915"; transcript_version "7"; exon_number "4"; gene_name "Rnps1"; gene_source "ensembl"; gene_biotype "protein_coding"; transcript_name "Rnps1-201"; transcript_source "ensembl"; transcript_biotype "protein_coding"; protein_id "ENSRNOP00000047771"; protein_version "5"; tag "Ensembl_canonical";
10	ensembl	exon	13957022	13957175	0	+	.	gene_id "ENSRNOG00000008703"; gene_version "8"; transcript_id "ENSRNOT00000100575"; transcript_version "2"; exon_number "7"; gene_name "Rnps1"; gene_source "ensembl"; gene_biotype "protein_coding"; transcript_name "Rnps1-202"; transcript_source "ensembl"; transcript_biotype "protein_coding"; exon_id "ENSRNOE00000811790"; exon_version "1";
10	ensembl	CDS	13957022	13957175	0	+	0	gene_id "ENSRNOG00000008703"; gene_version "8"; transcript_id "ENSRNOT00000100575"; transcript_version "2"; exon_number "7"; gene_name "Rnps1"; gene_source "ensembl"; gene_biotype "protein_coding"; transcript_name "Rnps1-202"; transcript_source "ensembl"; transcript_biotype "protein_coding"; protein_id "ENSRNOP00000085374"; protein_version "2";
10	ensembl	exon	13957022	13957175	0	+	.	gene_id "ENSRNOG00000008703"; gene_version "8"; transcript_id "ENSRNOT00000116681"; transcript_version "2"; exon_number "6"; gene_name "Rnps1"; gene_source "ensembl"; gene_biotype "protein_coding"; transcript_name "Rnps1-204"; transcript_source "ensembl"; transcript_biotype "protein_coding"; exon_id "ENSRNOE00000811790"; exon_version "1";
10	ensembl	CDS	13957022	13957175	0	+	0	gene_id "ENSRNOG00000008703"; gene_version "8"; transcript_id "ENSRNOT00000116681"; transcript_version "2"; exon_number "6"; gene_name "Rnps1"; gene_source "ensembl"; gene_biotype "protein_coding"; transcript_name "Rnps1-204"; transcript_source "ensembl"; transcript_biotype "protein_coding"; protein_id "ENSRNOP00000093141"; protein_version "1";
10	ensembl	exon	13958885	13959026	0	+	.	gene_id "ENSRNOG00000008703"; gene_version "8"; transcript_id "ENSRNOT00000106045"; transcript_version "2"; exon_number "6"; gene_name "Rnps1"; gene_source "ensembl"; gene_biotype "protein_coding"; transcript_name "Rnps1-203"; transcript_source "ensembl"; transcript_biotype "protein_coding"; exon_id "ENSRNOE00000671292"; exon_version "1";
10	ensembl	CDS	13958885	13959026	0	+	2	gene_id "ENSRNOG00000008703"; gene_version "8"; transcript_id "ENSRNOT00000106045"; transcript_version "2"; exon_number "6"; gene_name "Rnps1"; gene_source "ensembl"; gene_biotype "protein_coding"; transcript_name "Rnps1-203"; transcript_source "ensembl"; transcript_biotype "protein_coding"; protein_id "ENSRNOP00000090425"; protein_version "2";
10	ensembl	exon	13958885	13959026	0	+	.	gene_id "ENSRNOG00000008703"; gene_version "8"; transcript_id "ENSRNOT00000010915"; transcript_version "7"; exon_number "5"; gene_name "Rnps1"; gene_source "ensembl"; gene_biotype "protein_coding"; transcript_name "Rnps1-201"; transcript_source "ensembl"; transcript_biotype "protein_coding"; exon_id "ENSRNOE00000671292"; exon_version "1"; tag "Ensembl_canonical";
10	ensembl	CDS	13958885	13959026	0	+	2	gene_id "ENSRNOG00000008703"; gene_version "8"; transcript_id "ENSRNOT00000010915"; transcript_version "7"; exon_number "5"; gene_name "Rnps1"; gene_source "ensembl"; gene_biotype "protein_coding"; transcript_name "Rnps1-201"; transcript_source "ensembl"; transcript_biotype "protein_coding"; protein_id "ENSRNOP00000047771"; protein_version "5"; tag "Ensembl_canonical";
10	ensembl	exon	13958885	13959026	0	+	.	gene_id "ENSRNOG00000008703"; gene_version "8"; transcript_id "ENSRNOT00000100575"; transcript_version "2"; exon_number "8"; gene_name "Rnps1"; gene_source "ensembl"; gene_biotype "protein_coding"; transcript_name "Rnps1-202"; transcript_source "ensembl"; transcript_biotype "protein_coding"; exon_id "ENSRNOE00000671292"; exon_version "1";
10	ensembl	CDS	13958885	13959026	0	+	2	gene_id "ENSRNOG00000008703"; gene_version "8"; transcript_id "ENSRNOT00000100575"; transcript_version "2"; exon_number "8"; gene_name "Rnps1"; gene_source "ensembl"; gene_biotype "protein_coding"; transcript_name "Rnps1-202"; transcript_source "ensembl"; transcript_biotype "protein_coding"; protein_id "ENSRNOP00000085374"; protein_version "2";
10	ensembl	exon	13958885	13959026	0	+	.	gene_id "ENSRNOG00000008703"; gene_version "8"; transcript_id "ENSRNOT00000116681"; transcript_version "2"; exon_number "7"; gene_name "Rnps1"; gene_source "ensembl"; gene_biotype "protein_coding"; transcript_name "Rnps1-204"; transcript_source "ensembl"; transcript_biotype "protein_coding"; exon_id "ENSRNOE00000671292"; exon_version "1";
10	ensembl	CDS	13958885	13959026	0	+	2	gene_id "ENSRNOG00000008703"; gene_version "8"; transcript_id "ENSRNOT00000116681"; transcript_version "2"; exon_number "7"; gene_name "Rnps1"; gene_source "ensembl"; gene_biotype "protein_coding"; transcript_name "Rnps1-204"; transcript_source "ensembl"; transcript_biotype "protein_coding"; protein_id "ENSRNOP00000093141"; protein_version "1";
10	ensembl	CDS	13959563	13959659	0	+	1	gene_id "ENSRNOG00000008703"; gene_version "8"; transcript_id "ENSRNOT00000106045"; transcript_version "2"; exon_number "7"; gene_name "Rnps1"; gene_source "ensembl"; gene_biotype "protein_coding"; transcript_name "Rnps1-203"; transcript_source "ensembl"; transcript_biotype "protein_coding"; protein_id "ENSRNOP00000090425"; protein_version "2";
10	ensembl	CDS	13959563	13959659	0	+	1	gene_id "ENSRNOG00000008703"; gene_version "8"; transcript_id "ENSRNOT00000010915"; transcript_version "7"; exon_number "6"; gene_name "Rnps1"; gene_source "ensembl"; gene_biotype "protein_coding"; transcript_name "Rnps1-201"; transcript_source "ensembl"; transcript_biotype "protein_coding"; protein_id "ENSRNOP00000047771"; protein_version "5"; tag "Ensembl_canonical";
10	ensembl	CDS	13959563	13959659	0	+	1	gene_id "ENSRNOG00000008703"; gene_version "8"; transcript_id "ENSRNOT00000100575"; transcript_version "2"; exon_number "9"; gene_name "Rnps1"; gene_source "ensembl"; gene_biotype "protein_coding"; transcript_name "Rnps1-202"; transcript_source "ensembl"; transcript_biotype "protein_coding"; protein_id "ENSRNOP00000085374"; protein_version "2";
10	ensembl	CDS	13959563	13959659	0	+	1	gene_id "ENSRNOG00000008703"; gene_version "8"; transcript_id "ENSRNOT00000116681"; transcript_version "2"; exon_number "8"; gene_name "Rnps1"; gene_source "ensembl"; gene_biotype "protein_coding"; transcript_name "Rnps1-204"; transcript_source "ensembl"; transcript_biotype "protein_coding"; protein_id "ENSRNOP00000093141"; protein_version "1";
10	ensembl	exon	13959563	13960233	0	+	.	gene_id "ENSRNOG00000008703"; gene_version "8"; transcript_id "ENSRNOT00000106045"; transcript_version "2"; exon_number "7"; gene_name "Rnps1"; gene_source "ensembl"; gene_biotype "protein_coding"; transcript_name "Rnps1-203"; transcript_source "ensembl"; transcript_biotype "protein_coding"; exon_id "ENSRNOE00000750362"; exon_version "1";
10	ensembl	exon	13959563	13960393	0	+	.	gene_id "ENSRNOG00000008703"; gene_version "8"; transcript_id "ENSRNOT00000010915"; transcript_version "7"; exon_number "6"; gene_name "Rnps1"; gene_source "ensembl"; gene_biotype "protein_coding"; transcript_name "Rnps1-201"; transcript_source "ensembl"; transcript_biotype "protein_coding"; exon_id "ENSRNOE00000757368"; exon_version "1"; tag "Ensembl_canonical";
10	ensembl	exon	13959563	13960393	0	+	.	gene_id "ENSRNOG00000008703"; gene_version "8"; transcript_id "ENSRNOT00000100575"; transcript_version "2"; exon_number "9"; gene_name "Rnps1"; gene_source "ensembl"; gene_biotype "protein_coding"; transcript_name "Rnps1-202"; transcript_source "ensembl"; transcript_biotype "protein_coding"; exon_id "ENSRNOE00000757368"; exon_version "1";
10	ensembl	exon	13959563	13960393	0	+	.	gene_id "ENSRNOG00000008703"; gene_version "8"; transcript_id "ENSRNOT00000116681"; transcript_version "2"; exon_number "8"; gene_name "Rnps1"; gene_source "ensembl"; gene_biotype "protein_coding"; transcript_name "Rnps1-204"; transcript_source "ensembl"; transcript_biotype "protein_coding"; exon_id "ENSRNOE00000757368"; exon_version "1";
10	ensembl	stop_codon	13959660	13959662	0	+	0	gene_id "ENSRNOG00000008703"; gene_version "8"; transcript_id "ENSRNOT00000106045"; transcript_version "2"; exon_number "7"; gene_name "Rnps1"; gene_source "ensembl"; gene_biotype "protein_coding"; transcript_name "Rnps1-203"; transcript_source "ensembl"; transcript_biotype "protein_coding";
10	ensembl	stop_codon	13959660	13959662	0	+	0	gene_id "ENSRNOG00000008703"; gene_version "8"; transcript_id "ENSRNOT00000010915"; transcript_version "7"; exon_number "6"; gene_name "Rnps1"; gene_source "ensembl"; gene_biotype "protein_coding"; transcript_name "Rnps1-201"; transcript_source "ensembl"; transcript_biotype "protein_coding"; tag "Ensembl_canonical";
10	ensembl	stop_codon	13959660	13959662	0	+	0	gene_id "ENSRNOG00000008703"; gene_version "8"; transcript_id "ENSRNOT00000100575"; transcript_version "2"; exon_number "9"; gene_name "Rnps1"; gene_source "ensembl"; gene_biotype "protein_coding"; transcript_name "Rnps1-202"; transcript_source "ensembl"; transcript_biotype "protein_coding";
10	ensembl	stop_codon	13959660	13959662	0	+	0	gene_id "ENSRNOG00000008703"; gene_version "8"; transcript_id "ENSRNOT00000116681"; transcript_version "2"; exon_number "8"; gene_name "Rnps1"; gene_source "ensembl"; gene_biotype "protein_coding"; transcript_name "Rnps1-204"; transcript_source "ensembl"; transcript_biotype "protein_coding";
10	ensembl	three_prime_utr	13959663	13960233	0	+	.	gene_id "ENSRNOG00000008703"; gene_version "8"; transcript_id "ENSRNOT00000106045"; transcript_version "2"; gene_name "Rnps1"; gene_source "ensembl"; gene_biotype "protein_coding"; transcript_name "Rnps1-203"; transcript_source "ensembl"; transcript_biotype "protein_coding";
10	ensembl	three_prime_utr	13959663	13960393	0	+	.	gene_id "ENSRNOG00000008703"; gene_version "8"; transcript_id "ENSRNOT00000010915"; transcript_version "7"; gene_name "Rnps1"; gene_source "ensembl"; gene_biotype "protein_coding"; transcript_name "Rnps1-201"; transcript_source "ensembl"; transcript_biotype "protein_coding"; tag "Ensembl_canonical";
10	ensembl	three_prime_utr	13959663	13960393	0	+	.	gene_id "ENSRNOG00000008703"; gene_version "8"; transcript_id "ENSRNOT00000100575"; transcript_version "2"; gene_name "Rnps1"; gene_source "ensembl"; gene_biotype "protein_coding"; transcript_name "Rnps1-202"; transcript_source "ensembl"; transcript_biotype "protein_coding";
10	ensembl	three_prime_utr	13959663	13960393	0	+	.	gene_id "ENSRNOG00000008703"; gene_version "8"; transcript_id "ENSRNOT00000116681"; transcript_version "2"; gene_name "Rnps1"; gene_source "ensembl"; gene_biotype "protein_coding"; transcript_name "Rnps1-204"; transcript_source "ensembl"; transcript_biotype "protein_coding";
10	ensembl	five_prime_utr	13961218	13961254	0	+	.	gene_id "ENSRNOG00000008843"; gene_version "6"; transcript_id "ENSRNOT00000119135"; transcript_version "2"; gene_name "Eci1"; gene_source "ensembl"; gene_biotype "protein_coding"; transcript_name "Eci1-203"; transcript_source "ensembl"; transcript_biotype "protein_coding"; tag "Ensembl_canonical";
10	ensembl	five_prime_utr	13961218	13961254	0	+	.	gene_id "ENSRNOG00000008843"; gene_version "6"; transcript_id "ENSRNOT00000083312"; transcript_version "3"; gene_name "Eci1"; gene_source "ensembl"; gene_biotype "protein_coding"; transcript_name "Eci1-202"; transcript_source "ensembl"; transcript_biotype "protein_coding";
10	ensembl	exon	13961218	13961294	0	+	.	gene_id "ENSRNOG00000008843"; gene_version "6"; transcript_id "ENSRNOT00000119135"; transcript_version "2"; exon_number "1"; gene_name "Eci1"; gene_source "ensembl"; gene_biotype "protein_coding"; transcript_name "Eci1-203"; transcript_source "ensembl"; transcript_biotype "protein_coding"; exon_id "ENSRNOE00000698136"; exon_version "1"; tag "Ensembl_canonical";
10	ensembl	exon	13961218	13961294	0	+	.	gene_id "ENSRNOG00000008843"; gene_version "6"; transcript_id "ENSRNOT00000083312"; transcript_version "3"; exon_number "1"; gene_name "Eci1"; gene_source "ensembl"; gene_biotype "protein_coding"; transcript_name "Eci1-202"; transcript_source "ensembl"; transcript_biotype "protein_coding"; exon_id "ENSRNOE00000698136"; exon_version "1";
10	ensembl	gene	13961218	13974773	0	+	.	gene_id "ENSRNOG00000008843"; gene_version "6"; gene_name "Eci1"; gene_source "ensembl"; gene_biotype "protein_coding";
10	ensembl	transcript	13961218	13974773	0	+	.	gene_id "ENSRNOG00000008843"; gene_version "6"; transcript_id "ENSRNOT00000119135"; transcript_version "2"; gene_name "Eci1"; gene_source "ensembl"; gene_biotype "protein_coding"; transcript_name "Eci1-203"; transcript_source "ensembl"; transcript_biotype "protein_coding"; tag "Ensembl_canonical";
10	ensembl	transcript	13961218	13974773	0	+	.	gene_id "ENSRNOG00000008843"; gene_version "6"; transcript_id "ENSRNOT00000083312"; transcript_version "3"; gene_name "Eci1"; gene_source "ensembl"; gene_biotype "protein_coding"; transcript_name "Eci1-202"; transcript_source "ensembl"; transcript_biotype "protein_coding";
10	ensembl	start_codon	13961255	13961257	0	+	0	gene_id "ENSRNOG00000008843"; gene_version "6"; transcript_id "ENSRNOT00000119135"; transcript_version "2"; exon_number "1"; gene_name "Eci1"; gene_source "ensembl"; gene_biotype "protein_coding"; transcript_name "Eci1-203"; transcript_source "ensembl"; transcript_biotype "protein_coding"; tag "Ensembl_canonical";
10	ensembl	start_codon	13961255	13961257	0	+	0	gene_id "ENSRNOG00000008843"; gene_version "6"; transcript_id "ENSRNOT00000083312"; transcript_version "3"; exon_number "1"; gene_name "Eci1"; gene_source "ensembl"; gene_biotype "protein_coding"; transcript_name "Eci1-202"; transcript_source "ensembl"; transcript_biotype "protein_coding";
10	ensembl	CDS	13961255	13961294	0	+	0	gene_id "ENSRNOG00000008843"; gene_version "6"; transcript_id "ENSRNOT00000119135"; transcript_version "2"; exon_number "1"; gene_name "Eci1"; gene_source "ensembl"; gene_biotype "protein_coding"; transcript_name "Eci1-203"; transcript_source "ensembl"; transcript_biotype "protein_coding"; protein_id "ENSRNOP00000093771"; protein_version "1"; tag "Ensembl_canonical";
10	ensembl	CDS	13961255	13961294	0	+	0	gene_id "ENSRNOG00000008843"; gene_version "6"; transcript_id "ENSRNOT00000083312"; transcript_version "3"; exon_number "1"; gene_name "Eci1"; gene_source "ensembl"; gene_biotype "protein_coding"; transcript_name "Eci1-202"; transcript_source "ensembl"; transcript_biotype "protein_coding"; protein_id "ENSRNOP00000072341"; protein_version "2";
10	ensembl	exon	13961407	13961493	0	+	.	gene_id "ENSRNOG00000008843"; gene_version "6"; transcript_id "ENSRNOT00000119135"; transcript_version "2"; exon_number "2"; gene_name "Eci1"; gene_source "ensembl"; gene_biotype "protein_coding"; transcript_name "Eci1-203"; transcript_source "ensembl"; transcript_biotype "protein_coding"; exon_id "ENSRNOE00000083154"; exon_version "1"; tag "Ensembl_canonical";
10	ensembl	CDS	13961407	13961493	0	+	2	gene_id "ENSRNOG00000008843"; gene_version "6"; transcript_id "ENSRNOT00000119135"; transcript_version "2"; exon_number "2"; gene_name "Eci1"; gene_source "ensembl"; gene_biotype "protein_coding"; transcript_name "Eci1-203"; transcript_source "ensembl"; transcript_biotype "protein_coding"; protein_id "ENSRNOP00000093771"; protein_version "1"; tag "Ensembl_canonical";
10	ensembl	exon	13961407	13961493	0	+	.	gene_id "ENSRNOG00000008843"; gene_version "6"; transcript_id "ENSRNOT00000083312"; transcript_version "3"; exon_number "2"; gene_name "Eci1"; gene_source "ensembl"; gene_biotype "protein_coding"; transcript_name "Eci1-202"; transcript_source "ensembl"; transcript_biotype "protein_coding"; exon_id "ENSRNOE00000083154"; exon_version "1";
10	ensembl	CDS	13961407	13961493	0	+	2	gene_id "ENSRNOG00000008843"; gene_version "6"; transcript_id "ENSRNOT00000083312"; transcript_version "3"; exon_number "2"; gene_name "Eci1"; gene_source "ensembl"; gene_biotype "protein_coding"; transcript_name "Eci1-202"; transcript_source "ensembl"; transcript_biotype "protein_coding"; protein_id "ENSRNOP00000072341"; protein_version "2";
10	ensembl	exon	13961655	13961658	0	+	.	gene_id "ENSRNOG00000008843"; gene_version "6"; transcript_id "ENSRNOT00000011784"; transcript_version "6"; exon_number "1"; gene_name "Eci1"; gene_source "ensembl"; gene_biotype "protein_coding"; transcript_name "Eci1-201"; transcript_source "ensembl"; transcript_biotype "protein_coding"; exon_id "ENSRNOE00000690138"; exon_version "1";
10	ensembl	CDS	13961655	13961658	0	+	0	gene_id "ENSRNOG00000008843"; gene_version "6"; transcript_id "ENSRNOT00000011784"; transcript_version "6"; exon_number "1"; gene_name "Eci1"; gene_source "ensembl"; gene_biotype "protein_coding"; transcript_name "Eci1-201"; transcript_source "ensembl"; transcript_biotype "protein_coding"; protein_id "ENSRNOP00000011784"; protein_version "3";
10	ensembl	transcript	13961655	13974773	0	+	.	gene_id "ENSRNOG00000008843"; gene_version "6"; transcript_id "ENSRNOT00000011784"; transcript_version "6"; gene_name "Eci1"; gene_source "ensembl"; gene_biotype "protein_coding"; transcript_name "Eci1-201"; transcript_source "ensembl"; transcript_biotype "protein_coding";
10	ensembl	five_prime_utr	13966386	13966584	0	+	.	gene_id "ENSRNOG00000008843"; gene_version "6"; transcript_id "ENSRNOT00000124615"; transcript_version "1"; gene_name "Eci1"; gene_source "ensembl"; gene_biotype "protein_coding"; transcript_name "Eci1-204"; transcript_source "ensembl"; transcript_biotype "protein_coding";
10	ensembl	exon	13966386	13966713	0	+	.	gene_id "ENSRNOG00000008843"; gene_version "6"; transcript_id "ENSRNOT00000124615"; transcript_version "1"; exon_number "1"; gene_name "Eci1"; gene_source "ensembl"; gene_biotype "protein_coding"; transcript_name "Eci1-204"; transcript_source "ensembl"; transcript_biotype "protein_coding"; exon_id "ENSRNOE00000810025"; exon_version "1";
10	ensembl	transcript	13966386	13974773	0	+	.	gene_id "ENSRNOG00000008843"; gene_version "6"; transcript_id "ENSRNOT00000124615"; transcript_version "1"; gene_name "Eci1"; gene_source "ensembl"; gene_biotype "protein_coding"; transcript_name "Eci1-204"; transcript_source "ensembl"; transcript_biotype "protein_coding";
10	ensembl	CDS	13966585	13966713	0	+	0	gene_id "ENSRNOG00000008843"; gene_version "6"; transcript_id "ENSRNOT00000124615"; transcript_version "1"; exon_number "1"; gene_name "Eci1"; gene_source "ensembl"; gene_biotype "protein_coding"; transcript_name "Eci1-204"; transcript_source "ensembl"; transcript_biotype "protein_coding"; protein_id "ENSRNOP00000101071"; protein_version "1";
10	ensembl	exon	13966586	13966713	0	+	.	gene_id "ENSRNOG00000008843"; gene_version "6"; transcript_id "ENSRNOT00000011784"; transcript_version "6"; exon_number "2"; gene_name "Eci1"; gene_source "ensembl"; gene_biotype "protein_coding"; transcript_name "Eci1-201"; transcript_source "ensembl"; transcript_biotype "protein_coding"; exon_id "ENSRNOE00000083243"; exon_version "1";
10	ensembl	CDS	13966586	13966713	0	+	2	gene_id "ENSRNOG00000008843"; gene_version "6"; transcript_id "ENSRNOT00000011784"; transcript_version "6"; exon_number "2"; gene_name "Eci1"; gene_source "ensembl"; gene_biotype "protein_coding"; transcript_name "Eci1-201"; transcript_source "ensembl"; transcript_biotype "protein_coding"; protein_id "ENSRNOP00000011784"; protein_version "3";
10	ensembl	exon	13966586	13966713	0	+	.	gene_id "ENSRNOG00000008843"; gene_version "6"; transcript_id "ENSRNOT00000119135"; transcript_version "2"; exon_number "3"; gene_name "Eci1"; gene_source "ensembl"; gene_biotype "protein_coding"; transcript_name "Eci1-203"; transcript_source "ensembl"; transcript_biotype "protein_coding"; exon_id "ENSRNOE00000083243"; exon_version "1"; tag "Ensembl_canonical";
10	ensembl	CDS	13966586	13966713	0	+	2	gene_id "ENSRNOG00000008843"; gene_version "6"; transcript_id "ENSRNOT00000119135"; transcript_version "2"; exon_number "3"; gene_name "Eci1"; gene_source "ensembl"; gene_biotype "protein_coding"; transcript_name "Eci1-203"; transcript_source "ensembl"; transcript_biotype "protein_coding"; protein_id "ENSRNOP00000093771"; protein_version "1"; tag "Ensembl_canonical";
10	ensembl	exon	13966586	13966717	0	+	.	gene_id "ENSRNOG00000008843"; gene_version "6"; transcript_id "ENSRNOT00000083312"; transcript_version "3"; exon_number "3"; gene_name "Eci1"; gene_source "ensembl"; gene_biotype "protein_coding"; transcript_name "Eci1-202"; transcript_source "ensembl"; transcript_biotype "protein_coding"; exon_id "ENSRNOE00000618731"; exon_version "1";
10	ensembl	CDS	13966586	13966717	0	+	2	gene_id "ENSRNOG00000008843"; gene_version "6"; transcript_id "ENSRNOT00000083312"; transcript_version "3"; exon_number "3"; gene_name "Eci1"; gene_source "ensembl"; gene_biotype "protein_coding"; transcript_name "Eci1-202"; transcript_source "ensembl"; transcript_biotype "protein_coding"; protein_id "ENSRNOP00000072341"; protein_version "2";
10	ensembl	exon	13971745	13971842	0	+	.	gene_id "ENSRNOG00000008843"; gene_version "6"; transcript_id "ENSRNOT00000083312"; transcript_version "3"; exon_number "4"; gene_name "Eci1"; gene_source "ensembl"; gene_biotype "protein_coding"; transcript_name "Eci1-202"; transcript_source "ensembl"; transcript_biotype "protein_coding"; exon_id "ENSRNOE00000616296"; exon_version "1";
10	ensembl	CDS	13971745	13971842	0	+	2	gene_id "ENSRNOG00000008843"; gene_version "6"; transcript_id "ENSRNOT00000083312"; transcript_version "3"; exon_number "4"; gene_name "Eci1"; gene_source "ensembl"; gene_biotype "protein_coding"; transcript_name "Eci1-202"; transcript_source "ensembl"; transcript_biotype "protein_coding"; protein_id "ENSRNOP00000072341"; protein_version "2";
10	ensembl	exon	13971875	13972021	0	+	.	gene_id "ENSRNOG00000008843"; gene_version "6"; transcript_id "ENSRNOT00000124615"; transcript_version "1"; exon_number "2"; gene_name "Eci1"; gene_source "ensembl"; gene_biotype "protein_coding"; transcript_name "Eci1-204"; transcript_source "ensembl"; transcript_biotype "protein_coding"; exon_id "ENSRNOE00000083329"; exon_version "1";
10	ensembl	CDS	13971875	13972021	0	+	0	gene_id "ENSRNOG00000008843"; gene_version "6"; transcript_id "ENSRNOT00000124615"; transcript_version "1"; exon_number "2"; gene_name "Eci1"; gene_source "ensembl"; gene_biotype "protein_coding"; transcript_name "Eci1-204"; transcript_source "ensembl"; transcript_biotype "protein_coding"; protein_id "ENSRNOP00000101071"; protein_version "1";
10	ensembl	exon	13971875	13972021	0	+	.	gene_id "ENSRNOG00000008843"; gene_version "6"; transcript_id "ENSRNOT00000011784"; transcript_version "6"; exon_number "3"; gene_name "Eci1"; gene_source "ensembl"; gene_biotype "protein_coding"; transcript_name "Eci1-201"; transcript_source "ensembl"; transcript_biotype "protein_coding"; exon_id "ENSRNOE00000083329"; exon_version "1";
10	ensembl	CDS	13971875	13972021	0	+	0	gene_id "ENSRNOG00000008843"; gene_version "6"; transcript_id "ENSRNOT00000011784"; transcript_version "6"; exon_number "3"; gene_name "Eci1"; gene_source "ensembl"; gene_biotype "protein_coding"; transcript_name "Eci1-201"; transcript_source "ensembl"; transcript_biotype "protein_coding"; protein_id "ENSRNOP00000011784"; protein_version "3";
10	ensembl	exon	13971875	13972021	0	+	.	gene_id "ENSRNOG00000008843"; gene_version "6"; transcript_id "ENSRNOT00000119135"; transcript_version "2"; exon_number "4"; gene_name "Eci1"; gene_source "ensembl"; gene_biotype "protein_coding"; transcript_name "Eci1-203"; transcript_source "ensembl"; transcript_biotype "protein_coding"; exon_id "ENSRNOE00000083329"; exon_version "1"; tag "Ensembl_canonical";
10	ensembl	CDS	13971875	13972021	0	+	0	gene_id "ENSRNOG00000008843"; gene_version "6"; transcript_id "ENSRNOT00000119135"; transcript_version "2"; exon_number "4"; gene_name "Eci1"; gene_source "ensembl"; gene_biotype "protein_coding"; transcript_name "Eci1-203"; transcript_source "ensembl"; transcript_biotype "protein_coding"; protein_id "ENSRNOP00000093771"; protein_version "1"; tag "Ensembl_canonical";
10	ensembl	exon	13972939	13973060	0	+	.	gene_id "ENSRNOG00000008843"; gene_version "6"; transcript_id "ENSRNOT00000124615"; transcript_version "1"; exon_number "3"; gene_name "Eci1"; gene_source "ensembl"; gene_biotype "protein_coding"; transcript_name "Eci1-204"; transcript_source "ensembl"; transcript_biotype "protein_coding"; exon_id "ENSRNOE00000083417"; exon_version "1";
10	ensembl	CDS	13972939	13973060	0	+	0	gene_id "ENSRNOG00000008843"; gene_version "6"; transcript_id "ENSRNOT00000124615"; transcript_version "1"; exon_number "3"; gene_name "Eci1"; gene_source "ensembl"; gene_biotype "protein_coding"; transcript_name "Eci1-204"; transcript_source "ensembl"; transcript_biotype "protein_coding"; protein_id "ENSRNOP00000101071"; protein_version "1";
10	ensembl	exon	13972939	13973060	0	+	.	gene_id "ENSRNOG00000008843"; gene_version "6"; transcript_id "ENSRNOT00000011784"; transcript_version "6"; exon_number "4"; gene_name "Eci1"; gene_source "ensembl"; gene_biotype "protein_coding"; transcript_name "Eci1-201"; transcript_source "ensembl"; transcript_biotype "protein_coding"; exon_id "ENSRNOE00000083417"; exon_version "1";
10	ensembl	CDS	13972939	13973060	0	+	0	gene_id "ENSRNOG00000008843"; gene_version "6"; transcript_id "ENSRNOT00000011784"; transcript_version "6"; exon_number "4"; gene_name "Eci1"; gene_source "ensembl"; gene_biotype "protein_coding"; transcript_name "Eci1-201"; transcript_source "ensembl"; transcript_biotype "protein_coding"; protein_id "ENSRNOP00000011784"; protein_version "3";
10	ensembl	exon	13972939	13973060	0	+	.	gene_id "ENSRNOG00000008843"; gene_version "6"; transcript_id "ENSRNOT00000119135"; transcript_version "2"; exon_number "5"; gene_name "Eci1"; gene_source "ensembl"; gene_biotype "protein_coding"; transcript_name "Eci1-203"; transcript_source "ensembl"; transcript_biotype "protein_coding"; exon_id "ENSRNOE00000083417"; exon_version "1"; tag "Ensembl_canonical";
10	ensembl	CDS	13972939	13973060	0	+	0	gene_id "ENSRNOG00000008843"; gene_version "6"; transcript_id "ENSRNOT00000119135"; transcript_version "2"; exon_number "5"; gene_name "Eci1"; gene_source "ensembl"; gene_biotype "protein_coding"; transcript_name "Eci1-203"; transcript_source "ensembl"; transcript_biotype "protein_coding"; protein_id "ENSRNOP00000093771"; protein_version "1"; tag "Ensembl_canonical";
10	ensembl	exon	13972939	13973060	0	+	.	gene_id "ENSRNOG00000008843"; gene_version "6"; transcript_id "ENSRNOT00000083312"; transcript_version "3"; exon_number "5"; gene_name "Eci1"; gene_source "ensembl"; gene_biotype "protein_coding"; transcript_name "Eci1-202"; transcript_source "ensembl"; transcript_biotype "protein_coding"; exon_id "ENSRNOE00000083417"; exon_version "1";
10	ensembl	CDS	13972939	13973060	0	+	0	gene_id "ENSRNOG00000008843"; gene_version "6"; transcript_id "ENSRNOT00000083312"; transcript_version "3"; exon_number "5"; gene_name "Eci1"; gene_source "ensembl"; gene_biotype "protein_coding"; transcript_name "Eci1-202"; transcript_source "ensembl"; transcript_biotype "protein_coding"; protein_id "ENSRNOP00000072341"; protein_version "2";
10	ensembl	exon	13973151	13973329	0	+	.	gene_id "ENSRNOG00000008843"; gene_version "6"; transcript_id "ENSRNOT00000124615"; transcript_version "1"; exon_number "4"; gene_name "Eci1"; gene_source "ensembl"; gene_biotype "protein_coding"; transcript_name "Eci1-204"; transcript_source "ensembl"; transcript_biotype "protein_coding"; exon_id "ENSRNOE00000083485"; exon_version "1";
10	ensembl	CDS	13973151	13973329	0	+	1	gene_id "ENSRNOG00000008843"; gene_version "6"; transcript_id "ENSRNOT00000124615"; transcript_version "1"; exon_number "4"; gene_name "Eci1"; gene_source "ensembl"; gene_biotype "protein_coding"; transcript_name "Eci1-204"; transcript_source "ensembl"; transcript_biotype "protein_coding"; protein_id "ENSRNOP00000101071"; protein_version "1";
10	ensembl	exon	13973151	13973329	0	+	.	gene_id "ENSRNOG00000008843"; gene_version "6"; transcript_id "ENSRNOT00000011784"; transcript_version "6"; exon_number "5"; gene_name "Eci1"; gene_source "ensembl"; gene_biotype "protein_coding"; transcript_name "Eci1-201"; transcript_source "ensembl"; transcript_biotype "protein_coding"; exon_id "ENSRNOE00000083485"; exon_version "1";
10	ensembl	CDS	13973151	13973329	0	+	1	gene_id "ENSRNOG00000008843"; gene_version "6"; transcript_id "ENSRNOT00000011784"; transcript_version "6"; exon_number "5"; gene_name "Eci1"; gene_source "ensembl"; gene_biotype "protein_coding"; transcript_name "Eci1-201"; transcript_source "ensembl"; transcript_biotype "protein_coding"; protein_id "ENSRNOP00000011784"; protein_version "3";
10	ensembl	exon	13973151	13973329	0	+	.	gene_id "ENSRNOG00000008843"; gene_version "6"; transcript_id "ENSRNOT00000119135"; transcript_version "2"; exon_number "6"; gene_name "Eci1"; gene_source "ensembl"; gene_biotype "protein_coding"; transcript_name "Eci1-203"; transcript_source "ensembl"; transcript_biotype "protein_coding"; exon_id "ENSRNOE00000083485"; exon_version "1"; tag "Ensembl_canonical";
10	ensembl	CDS	13973151	13973329	0	+	1	gene_id "ENSRNOG00000008843"; gene_version "6"; transcript_id "ENSRNOT00000119135"; transcript_version "2"; exon_number "6"; gene_name "Eci1"; gene_source "ensembl"; gene_biotype "protein_coding"; transcript_name "Eci1-203"; transcript_source "ensembl"; transcript_biotype "protein_coding"; protein_id "ENSRNOP00000093771"; protein_version "1"; tag "Ensembl_canonical";
10	ensembl	exon	13973151	13973329	0	+	.	gene_id "ENSRNOG00000008843"; gene_version "6"; transcript_id "ENSRNOT00000083312"; transcript_version "3"; exon_number "6"; gene_name "Eci1"; gene_source "ensembl"; gene_biotype "protein_coding"; transcript_name "Eci1-202"; transcript_source "ensembl"; transcript_biotype "protein_coding"; exon_id "ENSRNOE00000083485"; exon_version "1";
10	ensembl	CDS	13973151	13973329	0	+	1	gene_id "ENSRNOG00000008843"; gene_version "6"; transcript_id "ENSRNOT00000083312"; transcript_version "3"; exon_number "6"; gene_name "Eci1"; gene_source "ensembl"; gene_biotype "protein_coding"; transcript_name "Eci1-202"; transcript_source "ensembl"; transcript_biotype "protein_coding"; protein_id "ENSRNOP00000072341"; protein_version "2";
10	ensembl	CDS	13974337	13974500	0	+	2	gene_id "ENSRNOG00000008843"; gene_version "6"; transcript_id "ENSRNOT00000124615"; transcript_version "1"; exon_number "5"; gene_name "Eci1"; gene_source "ensembl"; gene_biotype "protein_coding"; transcript_name "Eci1-204"; transcript_source "ensembl"; transcript_biotype "protein_coding"; protein_id "ENSRNOP00000101071"; protein_version "1";
10	ensembl	CDS	13974337	13974500	0	+	2	gene_id "ENSRNOG00000008843"; gene_version "6"; transcript_id "ENSRNOT00000011784"; transcript_version "6"; exon_number "6"; gene_name "Eci1"; gene_source "ensembl"; gene_biotype "protein_coding"; transcript_name "Eci1-201"; transcript_source "ensembl"; transcript_biotype "protein_coding"; protein_id "ENSRNOP00000011784"; protein_version "3";
10	ensembl	CDS	13974337	13974500	0	+	2	gene_id "ENSRNOG00000008843"; gene_version "6"; transcript_id "ENSRNOT00000119135"; transcript_version "2"; exon_number "7"; gene_name "Eci1"; gene_source "ensembl"; gene_biotype "protein_coding"; transcript_name "Eci1-203"; transcript_source "ensembl"; transcript_biotype "protein_coding"; protein_id "ENSRNOP00000093771"; protein_version "1"; tag "Ensembl_canonical";
10	ensembl	CDS	13974337	13974500	0	+	2	gene_id "ENSRNOG00000008843"; gene_version "6"; transcript_id "ENSRNOT00000083312"; transcript_version "3"; exon_number "7"; gene_name "Eci1"; gene_source "ensembl"; gene_biotype "protein_coding"; transcript_name "Eci1-202"; transcript_source "ensembl"; transcript_biotype "protein_coding"; protein_id "ENSRNOP00000072341"; protein_version "2";
10	ensembl	exon	13974337	13974773	0	+	.	gene_id "ENSRNOG00000008843"; gene_version "6"; transcript_id "ENSRNOT00000124615"; transcript_version "1"; exon_number "5"; gene_name "Eci1"; gene_source "ensembl"; gene_biotype "protein_coding"; transcript_name "Eci1-204"; transcript_source "ensembl"; transcript_biotype "protein_coding"; exon_id "ENSRNOE00000752678"; exon_version "1";
10	ensembl	exon	13974337	13974773	0	+	.	gene_id "ENSRNOG00000008843"; gene_version "6"; transcript_id "ENSRNOT00000011784"; transcript_version "6"; exon_number "6"; gene_name "Eci1"; gene_source "ensembl"; gene_biotype "protein_coding"; transcript_name "Eci1-201"; transcript_source "ensembl"; transcript_biotype "protein_coding"; exon_id "ENSRNOE00000752678"; exon_version "1";
10	ensembl	exon	13974337	13974773	0	+	.	gene_id "ENSRNOG00000008843"; gene_version "6"; transcript_id "ENSRNOT00000119135"; transcript_version "2"; exon_number "7"; gene_name "Eci1"; gene_source "ensembl"; gene_biotype "protein_coding"; transcript_name "Eci1-203"; transcript_source "ensembl"; transcript_biotype "protein_coding"; exon_id "ENSRNOE00000752678"; exon_version "1"; tag "Ensembl_canonical";
10	ensembl	exon	13974337	13974773	0	+	.	gene_id "ENSRNOG00000008843"; gene_version "6"; transcript_id "ENSRNOT00000083312"; transcript_version "3"; exon_number "7"; gene_name "Eci1"; gene_source "ensembl"; gene_biotype "protein_coding"; transcript_name "Eci1-202"; transcript_source "ensembl"; transcript_biotype "protein_coding"; exon_id "ENSRNOE00000752678"; exon_version "1";
10	ensembl	stop_codon	13974501	13974503	0	+	0	gene_id "ENSRNOG00000008843"; gene_version "6"; transcript_id "ENSRNOT00000124615"; transcript_version "1"; exon_number "5"; gene_name "Eci1"; gene_source "ensembl"; gene_biotype "protein_coding"; transcript_name "Eci1-204"; transcript_source "ensembl"; transcript_biotype "protein_coding";
10	ensembl	stop_codon	13974501	13974503	0	+	0	gene_id "ENSRNOG00000008843"; gene_version "6"; transcript_id "ENSRNOT00000011784"; transcript_version "6"; exon_number "6"; gene_name "Eci1"; gene_source "ensembl"; gene_biotype "protein_coding"; transcript_name "Eci1-201"; transcript_source "ensembl"; transcript_biotype "protein_coding";
10	ensembl	stop_codon	13974501	13974503	0	+	0	gene_id "ENSRNOG00000008843"; gene_version "6"; transcript_id "ENSRNOT00000119135"; transcript_version "2"; exon_number "7"; gene_name "Eci1"; gene_source "ensembl"; gene_biotype "protein_coding"; transcript_name "Eci1-203"; transcript_source "ensembl"; transcript_biotype "protein_coding"; tag "Ensembl_canonical";
10	ensembl	stop_codon	13974501	13974503	0	+	0	gene_id "ENSRNOG00000008843"; gene_version "6"; transcript_id "ENSRNOT00000083312"; transcript_version "3"; exon_number "7"; gene_name "Eci1"; gene_source "ensembl"; gene_biotype "protein_coding"; transcript_name "Eci1-202"; transcript_source "ensembl"; transcript_biotype "protein_coding";
10	ensembl	three_prime_utr	13974504	13974773	0	+	.	gene_id "ENSRNOG00000008843"; gene_version "6"; transcript_id "ENSRNOT00000124615"; transcript_version "1"; gene_name "Eci1"; gene_source "ensembl"; gene_biotype "protein_coding"; transcript_name "Eci1-204"; transcript_source "ensembl"; transcript_biotype "protein_coding";
10	ensembl	three_prime_utr	13974504	13974773	0	+	.	gene_id "ENSRNOG00000008843"; gene_version "6"; transcript_id "ENSRNOT00000011784"; transcript_version "6"; gene_name "Eci1"; gene_source "ensembl"; gene_biotype "protein_coding"; transcript_name "Eci1-201"; transcript_source "ensembl"; transcript_biotype "protein_coding";
10	ensembl	three_prime_utr	13974504	13974773	0	+	.	gene_id "ENSRNOG00000008843"; gene_version "6"; transcript_id "ENSRNOT00000119135"; transcript_version "2"; gene_name "Eci1"; gene_source "ensembl"; gene_biotype "protein_coding"; transcript_name "Eci1-203"; transcript_source "ensembl"; transcript_biotype "protein_coding"; tag "Ensembl_canonical";
10	ensembl	three_prime_utr	13974504	13974773	0	+	.	gene_id "ENSRNOG00000008843"; gene_version "6"; transcript_id "ENSRNOT00000083312"; transcript_version "3"; gene_name "Eci1"; gene_source "ensembl"; gene_biotype "protein_coding"; transcript_name "Eci1-202"; transcript_source "ensembl"; transcript_biotype "protein_coding";
10	sraer114_es	exon	13990408	13990544	0.117115328564221	+	.	gene_id "ENSRNOG00000009536"; transcript_id "ENSRNOG00000009536_tx_2"; exon_id "10_13990408_13990544_+"; exonnum "1"; txlen "1993";
10	ensembl	five_prime_utr	13999331	13999529	0	+	.	gene_id "ENSRNOG00000009536"; gene_version "9"; transcript_id "ENSRNOT00000012720"; transcript_version "9"; gene_name "Pgp"; gene_source "ensembl"; gene_biotype "protein_coding"; transcript_name "Pgp-201"; transcript_source "ensembl"; transcript_biotype "protein_coding"; tag "Ensembl_canonical";
10	ensembl	exon	13999331	14000460	0	+	.	gene_id "ENSRNOG00000009536"; gene_version "9"; transcript_id "ENSRNOT00000012720"; transcript_version "9"; exon_number "1"; gene_name "Pgp"; gene_source "ensembl"; gene_biotype "protein_coding"; transcript_name "Pgp-201"; transcript_source "ensembl"; transcript_biotype "protein_coding"; exon_id "ENSRNOE00000221809"; exon_version "7"; tag "Ensembl_canonical";
10	ensembl	gene	13999331	14002408	0	+	.	gene_id "ENSRNOG00000009536"; gene_version "9"; gene_name "Pgp"; gene_source "ensembl"; gene_biotype "protein_coding";
10	ensembl	transcript	13999331	14002408	0	+	.	gene_id "ENSRNOG00000009536"; gene_version "9"; transcript_id "ENSRNOT00000012720"; transcript_version "9"; gene_name "Pgp"; gene_source "ensembl"; gene_biotype "protein_coding"; transcript_name "Pgp-201"; transcript_source "ensembl"; transcript_biotype "protein_coding"; tag "Ensembl_canonical";
10	ensembl	start_codon	13999530	13999532	0	+	0	gene_id "ENSRNOG00000009536"; gene_version "9"; transcript_id "ENSRNOT00000012720"; transcript_version "9"; exon_number "1"; gene_name "Pgp"; gene_source "ensembl"; gene_biotype "protein_coding"; transcript_name "Pgp-201"; transcript_source "ensembl"; transcript_biotype "protein_coding"; tag "Ensembl_canonical";
10	ensembl	CDS	13999530	14000460	0	+	0	gene_id "ENSRNOG00000009536"; gene_version "9"; transcript_id "ENSRNOT00000012720"; transcript_version "9"; exon_number "1"; gene_name "Pgp"; gene_source "ensembl"; gene_biotype "protein_coding"; transcript_name "Pgp-201"; transcript_source "ensembl"; transcript_biotype "protein_coding"; protein_id "ENSRNOP00000012720"; protein_version "6"; tag "Ensembl_canonical";
10	ensembl	CDS	14000553	14000875	0	+	2	gene_id "ENSRNOG00000009536"; gene_version "9"; transcript_id "ENSRNOT00000012720"; transcript_version "9"; exon_number "2"; gene_name "Pgp"; gene_source "ensembl"; gene_biotype "protein_coding"; transcript_name "Pgp-201"; transcript_source "ensembl"; transcript_biotype "protein_coding"; protein_id "ENSRNOP00000012720"; protein_version "6"; tag "Ensembl_canonical";
10	ensembl	exon	14000553	14002408	0	+	.	gene_id "ENSRNOG00000009536"; gene_version "9"; transcript_id "ENSRNOT00000012720"; transcript_version "9"; exon_number "2"; gene_name "Pgp"; gene_source "ensembl"; gene_biotype "protein_coding"; transcript_name "Pgp-201"; transcript_source "ensembl"; transcript_biotype "protein_coding"; exon_id "ENSRNOE00000461624"; exon_version "3"; tag "Ensembl_canonical";
10	ENSEMBL114_rn	exon	14000553	14002408	0.117115328564221	+	.	gene_id "ENSRNOG00000009536"; transcript_id "ENSRNOG00000009536_tx_2"; exon_id "10_14000553_14002408_+"; exonnum "2"; txlen "1993";
10	ensembl	stop_codon	14000876	14000878	0	+	0	gene_id "ENSRNOG00000009536"; gene_version "9"; transcript_id "ENSRNOT00000012720"; transcript_version "9"; exon_number "2"; gene_name "Pgp"; gene_source "ensembl"; gene_biotype "protein_coding"; transcript_name "Pgp-201"; transcript_source "ensembl"; transcript_biotype "protein_coding"; tag "Ensembl_canonical";
10	ensembl	three_prime_utr	14000879	14002408	0	+	.	gene_id "ENSRNOG00000009536"; gene_version "9"; transcript_id "ENSRNOT00000012720"; transcript_version "9"; gene_name "Pgp"; gene_source "ensembl"; gene_biotype "protein_coding"; transcript_name "Pgp-201"; transcript_source "ensembl"; transcript_biotype "protein_coding"; tag "Ensembl_canonical";
10	ensembl	five_prime_utr	14003130	14003328	0	+	.	gene_id "ENSRNOG00000009611"; gene_version "7"; transcript_id "ENSRNOT00000012794"; transcript_version "7"; gene_name "Bricd5"; gene_source "ensembl"; gene_biotype "protein_coding"; transcript_name "Bricd5-201"; transcript_source "ensembl"; transcript_biotype "protein_coding"; tag "Ensembl_canonical";
10	ensembl	exon	14003130	14003379	0	+	.	gene_id "ENSRNOG00000009611"; gene_version "7"; transcript_id "ENSRNOT00000012794"; transcript_version "7"; exon_number "1"; gene_name "Bricd5"; gene_source "ensembl"; gene_biotype "protein_coding"; transcript_name "Bricd5-201"; transcript_source "ensembl"; transcript_biotype "protein_coding"; exon_id "ENSRNOE00000638695"; exon_version "2"; tag "Ensembl_canonical";
10	ensembl	gene	14003130	14004809	0	+	.	gene_id "ENSRNOG00000009611"; gene_version "7"; gene_name "Bricd5"; gene_source "ensembl"; gene_biotype "protein_coding";
10	ensembl	transcript	14003130	14004809	0	+	.	gene_id "ENSRNOG00000009611"; gene_version "7"; transcript_id "ENSRNOT00000012794"; transcript_version "7"; gene_name "Bricd5"; gene_source "ensembl"; gene_biotype "protein_coding"; transcript_name "Bricd5-201"; transcript_source "ensembl"; transcript_biotype "protein_coding"; tag "Ensembl_canonical";
10	ensembl	five_prime_utr	14003276	14003578	0	+	.	gene_id "ENSRNOG00000009611"; gene_version "7"; transcript_id "ENSRNOT00000164909"; transcript_version "1"; gene_name "Bricd5"; gene_source "ensembl"; gene_biotype "protein_coding"; transcript_name "Bricd5-202"; transcript_source "ensembl"; transcript_biotype "protein_coding";
10	ensembl	exon	14003276	14003647	0	+	.	gene_id "ENSRNOG00000009611"; gene_version "7"; transcript_id "ENSRNOT00000164909"; transcript_version "1"; exon_number "1"; gene_name "Bricd5"; gene_source "ensembl"; gene_biotype "protein_coding"; transcript_name "Bricd5-202"; transcript_source "ensembl"; transcript_biotype "protein_coding"; exon_id "ENSRNOE00000820235"; exon_version "1";
10	ensembl	transcript	14003276	14004809	0	+	.	gene_id "ENSRNOG00000009611"; gene_version "7"; transcript_id "ENSRNOT00000164909"; transcript_version "1"; gene_name "Bricd5"; gene_source "ensembl"; gene_biotype "protein_coding"; transcript_name "Bricd5-202"; transcript_source "ensembl"; transcript_biotype "protein_coding";
10	ensembl	start_codon	14003329	14003331	0	+	0	gene_id "ENSRNOG00000009611"; gene_version "7"; transcript_id "ENSRNOT00000012794"; transcript_version "7"; exon_number "1"; gene_name "Bricd5"; gene_source "ensembl"; gene_biotype "protein_coding"; transcript_name "Bricd5-201"; transcript_source "ensembl"; transcript_biotype "protein_coding"; tag "Ensembl_canonical";
10	ensembl	CDS	14003329	14003379	0	+	0	gene_id "ENSRNOG00000009611"; gene_version "7"; transcript_id "ENSRNOT00000012794"; transcript_version "7"; exon_number "1"; gene_name "Bricd5"; gene_source "ensembl"; gene_biotype "protein_coding"; transcript_name "Bricd5-201"; transcript_source "ensembl"; transcript_biotype "protein_coding"; protein_id "ENSRNOP00000012794"; protein_version "6"; tag "Ensembl_canonical";
10	ensembl	exon	14003528	14003647	0	+	.	gene_id "ENSRNOG00000009611"; gene_version "7"; transcript_id "ENSRNOT00000012794"; transcript_version "7"; exon_number "2"; gene_name "Bricd5"; gene_source "ensembl"; gene_biotype "protein_coding"; transcript_name "Bricd5-201"; transcript_source "ensembl"; transcript_biotype "protein_coding"; exon_id "ENSRNOE00000661348"; exon_version "1"; tag "Ensembl_canonical";
10	ensembl	CDS	14003528	14003647	0	+	0	gene_id "ENSRNOG00000009611"; gene_version "7"; transcript_id "ENSRNOT00000012794"; transcript_version "7"; exon_number "2"; gene_name "Bricd5"; gene_source "ensembl"; gene_biotype "protein_coding"; transcript_name "Bricd5-201"; transcript_source "ensembl"; transcript_biotype "protein_coding"; protein_id "ENSRNOP00000012794"; protein_version "6"; tag "Ensembl_canonical";
10	ensembl	start_codon	14003579	14003581	0	+	0	gene_id "ENSRNOG00000009611"; gene_version "7"; transcript_id "ENSRNOT00000164909"; transcript_version "1"; exon_number "1"; gene_name "Bricd5"; gene_source "ensembl"; gene_biotype "protein_coding"; transcript_name "Bricd5-202"; transcript_source "ensembl"; transcript_biotype "protein_coding";
10	ensembl	CDS	14003579	14003647	0	+	0	gene_id "ENSRNOG00000009611"; gene_version "7"; transcript_id "ENSRNOT00000164909"; transcript_version "1"; exon_number "1"; gene_name "Bricd5"; gene_source "ensembl"; gene_biotype "protein_coding"; transcript_name "Bricd5-202"; transcript_source "ensembl"; transcript_biotype "protein_coding"; protein_id "ENSRNOP00000108515"; protein_version "1";
10	ensembl	exon	14003772	14003927	0	+	.	gene_id "ENSRNOG00000009611"; gene_version "7"; transcript_id "ENSRNOT00000164909"; transcript_version "1"; exon_number "2"; gene_name "Bricd5"; gene_source "ensembl"; gene_biotype "protein_coding"; transcript_name "Bricd5-202"; transcript_source "ensembl"; transcript_biotype "protein_coding"; exon_id "ENSRNOE00000090161"; exon_version "2";
10	ensembl	CDS	14003772	14003927	0	+	0	gene_id "ENSRNOG00000009611"; gene_version "7"; transcript_id "ENSRNOT00000164909"; transcript_version "1"; exon_number "2"; gene_name "Bricd5"; gene_source "ensembl"; gene_biotype "protein_coding"; transcript_name "Bricd5-202"; transcript_source "ensembl"; transcript_biotype "protein_coding"; protein_id "ENSRNOP00000108515"; protein_version "1";
10	ensembl	exon	14003772	14003927	0	+	.	gene_id "ENSRNOG00000009611"; gene_version "7"; transcript_id "ENSRNOT00000012794"; transcript_version "7"; exon_number "3"; gene_name "Bricd5"; gene_source "ensembl"; gene_biotype "protein_coding"; transcript_name "Bricd5-201"; transcript_source "ensembl"; transcript_biotype "protein_coding"; exon_id "ENSRNOE00000090161"; exon_version "2"; tag "Ensembl_canonical";
10	ensembl	CDS	14003772	14003927	0	+	0	gene_id "ENSRNOG00000009611"; gene_version "7"; transcript_id "ENSRNOT00000012794"; transcript_version "7"; exon_number "3"; gene_name "Bricd5"; gene_source "ensembl"; gene_biotype "protein_coding"; transcript_name "Bricd5-201"; transcript_source "ensembl"; transcript_biotype "protein_coding"; protein_id "ENSRNOP00000012794"; protein_version "6"; tag "Ensembl_canonical";
10	ensembl	exon	14004000	14004101	0	+	.	gene_id "ENSRNOG00000009611"; gene_version "7"; transcript_id "ENSRNOT00000164909"; transcript_version "1"; exon_number "3"; gene_name "Bricd5"; gene_source "ensembl"; gene_biotype "protein_coding"; transcript_name "Bricd5-202"; transcript_source "ensembl"; transcript_biotype "protein_coding"; exon_id "ENSRNOE00000090271"; exon_version "1";
10	ensembl	CDS	14004000	14004101	0	+	0	gene_id "ENSRNOG00000009611"; gene_version "7"; transcript_id "ENSRNOT00000164909"; transcript_version "1"; exon_number "3"; gene_name "Bricd5"; gene_source "ensembl"; gene_biotype "protein_coding"; transcript_name "Bricd5-202"; transcript_source "ensembl"; transcript_biotype "protein_coding"; protein_id "ENSRNOP00000108515"; protein_version "1";
10	ensembl	exon	14004000	14004101	0	+	.	gene_id "ENSRNOG00000009611"; gene_version "7"; transcript_id "ENSRNOT00000012794"; transcript_version "7"; exon_number "4"; gene_name "Bricd5"; gene_source "ensembl"; gene_biotype "protein_coding"; transcript_name "Bricd5-201"; transcript_source "ensembl"; transcript_biotype "protein_coding"; exon_id "ENSRNOE00000090271"; exon_version "1"; tag "Ensembl_canonical";
10	ensembl	CDS	14004000	14004101	0	+	0	gene_id "ENSRNOG00000009611"; gene_version "7"; transcript_id "ENSRNOT00000012794"; transcript_version "7"; exon_number "4"; gene_name "Bricd5"; gene_source "ensembl"; gene_biotype "protein_coding"; transcript_name "Bricd5-201"; transcript_source "ensembl"; transcript_biotype "protein_coding"; protein_id "ENSRNOP00000012794"; protein_version "6"; tag "Ensembl_canonical";
10	ensembl	exon	14004351	14004504	0	+	.	gene_id "ENSRNOG00000009611"; gene_version "7"; transcript_id "ENSRNOT00000164909"; transcript_version "1"; exon_number "4"; gene_name "Bricd5"; gene_source "ensembl"; gene_biotype "protein_coding"; transcript_name "Bricd5-202"; transcript_source "ensembl"; transcript_biotype "protein_coding"; exon_id "ENSRNOE00000090348"; exon_version "2";
10	ensembl	CDS	14004351	14004504	0	+	0	gene_id "ENSRNOG00000009611"; gene_version "7"; transcript_id "ENSRNOT00000164909"; transcript_version "1"; exon_number "4"; gene_name "Bricd5"; gene_source "ensembl"; gene_biotype "protein_coding"; transcript_name "Bricd5-202"; transcript_source "ensembl"; transcript_biotype "protein_coding"; protein_id "ENSRNOP00000108515"; protein_version "1";
10	ensembl	exon	14004351	14004504	0	+	.	gene_id "ENSRNOG00000009611"; gene_version "7"; transcript_id "ENSRNOT00000012794"; transcript_version "7"; exon_number "5"; gene_name "Bricd5"; gene_source "ensembl"; gene_biotype "protein_coding"; transcript_name "Bricd5-201"; transcript_source "ensembl"; transcript_biotype "protein_coding"; exon_id "ENSRNOE00000090348"; exon_version "2"; tag "Ensembl_canonical";
10	ensembl	CDS	14004351	14004504	0	+	0	gene_id "ENSRNOG00000009611"; gene_version "7"; transcript_id "ENSRNOT00000012794"; transcript_version "7"; exon_number "5"; gene_name "Bricd5"; gene_source "ensembl"; gene_biotype "protein_coding"; transcript_name "Bricd5-201"; transcript_source "ensembl"; transcript_biotype "protein_coding"; protein_id "ENSRNOP00000012794"; protein_version "6"; tag "Ensembl_canonical";
10	ensembl	CDS	14004601	14004692	0	+	2	gene_id "ENSRNOG00000009611"; gene_version "7"; transcript_id "ENSRNOT00000164909"; transcript_version "1"; exon_number "5"; gene_name "Bricd5"; gene_source "ensembl"; gene_biotype "protein_coding"; transcript_name "Bricd5-202"; transcript_source "ensembl"; transcript_biotype "protein_coding"; protein_id "ENSRNOP00000108515"; protein_version "1";
10	ensembl	CDS	14004601	14004692	0	+	2	gene_id "ENSRNOG00000009611"; gene_version "7"; transcript_id "ENSRNOT00000012794"; transcript_version "7"; exon_number "6"; gene_name "Bricd5"; gene_source "ensembl"; gene_biotype "protein_coding"; transcript_name "Bricd5-201"; transcript_source "ensembl"; transcript_biotype "protein_coding"; protein_id "ENSRNOP00000012794"; protein_version "6"; tag "Ensembl_canonical";
10	ensembl	exon	14004601	14004809	0	+	.	gene_id "ENSRNOG00000009611"; gene_version "7"; transcript_id "ENSRNOT00000164909"; transcript_version "1"; exon_number "5"; gene_name "Bricd5"; gene_source "ensembl"; gene_biotype "protein_coding"; transcript_name "Bricd5-202"; transcript_source "ensembl"; transcript_biotype "protein_coding"; exon_id "ENSRNOE00000090384"; exon_version "3";
10	ensembl	exon	14004601	14004809	0	+	.	gene_id "ENSRNOG00000009611"; gene_version "7"; transcript_id "ENSRNOT00000012794"; transcript_version "7"; exon_number "6"; gene_name "Bricd5"; gene_source "ensembl"; gene_biotype "protein_coding"; transcript_name "Bricd5-201"; transcript_source "ensembl"; transcript_biotype "protein_coding"; exon_id "ENSRNOE00000090384"; exon_version "3"; tag "Ensembl_canonical";
10	ensembl	stop_codon	14004693	14004695	0	+	0	gene_id "ENSRNOG00000009611"; gene_version "7"; transcript_id "ENSRNOT00000164909"; transcript_version "1"; exon_number "5"; gene_name "Bricd5"; gene_source "ensembl"; gene_biotype "protein_coding"; transcript_name "Bricd5-202"; transcript_source "ensembl"; transcript_biotype "protein_coding";
10	ensembl	stop_codon	14004693	14004695	0	+	0	gene_id "ENSRNOG00000009611"; gene_version "7"; transcript_id "ENSRNOT00000012794"; transcript_version "7"; exon_number "6"; gene_name "Bricd5"; gene_source "ensembl"; gene_biotype "protein_coding"; transcript_name "Bricd5-201"; transcript_source "ensembl"; transcript_biotype "protein_coding"; tag "Ensembl_canonical";
10	ensembl	three_prime_utr	14004696	14004809	0	+	.	gene_id "ENSRNOG00000009611"; gene_version "7"; transcript_id "ENSRNOT00000164909"; transcript_version "1"; gene_name "Bricd5"; gene_source "ensembl"; gene_biotype "protein_coding"; transcript_name "Bricd5-202"; transcript_source "ensembl"; transcript_biotype "protein_coding";
10	ensembl	three_prime_utr	14004696	14004809	0	+	.	gene_id "ENSRNOG00000009611"; gene_version "7"; transcript_id "ENSRNOT00000012794"; transcript_version "7"; gene_name "Bricd5"; gene_source "ensembl"; gene_biotype "protein_coding"; transcript_name "Bricd5-201"; transcript_source "ensembl"; transcript_biotype "protein_coding"; tag "Ensembl_canonical";
10	sraer114_es	exon	14008163	14008296	0.0265155892359278	+	.	gene_id "ENSRNOG00000086293"; transcript_id "ENSRNOG00000086293_tx_2"; exon_id "10_14008163_14008296_+"; exonnum "1"; txlen "1671";
10	sraer114_mid	exon	14010686	14010867	0.0265155892359278	+	.	gene_id "ENSRNOG00000086293"; transcript_id "ENSRNOG00000086293_tx_2"; exon_id "10_14010686_14010867_+"; exonnum "2"; txlen "1671";
10	sraer114_mid	exon	14013993	14015229	0.0265155892359278	+	.	gene_id "ENSRNOG00000086293"; transcript_id "ENSRNOG00000086293_tx_2"; exon_id "10_14013993_14015229_+"; exonnum "3"; txlen "1671";
10	ensembl	exon	14014854	14015229	0	+	.	gene_id "ENSRNOG00000086293"; gene_version "1"; transcript_id "ENSRNOT00000173153"; transcript_version "1"; exon_number "1"; gene_source "ensembl"; gene_biotype "lncRNA"; transcript_source "ensembl"; transcript_biotype "lncRNA"; exon_id "ENSRNOE00000674208"; exon_version "1"; tag "Ensembl_canonical";
10	ensembl	gene	14014854	14016851	0	+	.	gene_id "ENSRNOG00000086293"; gene_version "1"; gene_source "ensembl"; gene_biotype "lncRNA";
10	ensembl	transcript	14014854	14016851	0	+	.	gene_id "ENSRNOG00000086293"; gene_version "1"; transcript_id "ENSRNOT00000173153"; transcript_version "1"; gene_source "ensembl"; gene_biotype "lncRNA"; transcript_source "ensembl"; transcript_biotype "lncRNA"; tag "Ensembl_canonical";
10	ensembl	exon	14016072	14016189	0	+	.	gene_id "ENSRNOG00000086293"; gene_version "1"; transcript_id "ENSRNOT00000173153"; transcript_version "1"; exon_number "2"; gene_source "ensembl"; gene_biotype "lncRNA"; transcript_source "ensembl"; transcript_biotype "lncRNA"; exon_id "ENSRNOE00000748724"; exon_version "1"; tag "Ensembl_canonical";
10	ENSEMBL114_rn	exon	14016072	14016189	0.0265155892359278	+	.	gene_id "ENSRNOG00000086293"; transcript_id "ENSRNOG00000086293_tx_2"; exon_id "10_14016072_14016189_+"; exonnum "4"; txlen "1671";
10	ensembl	exon	14016513	14016685	0	+	.	gene_id "ENSRNOG00000086293"; gene_version "1"; transcript_id "ENSRNOT00000173153"; transcript_version "1"; exon_number "3"; gene_source "ensembl"; gene_biotype "lncRNA"; transcript_source "ensembl"; transcript_biotype "lncRNA"; exon_id "ENSRNOE00000675839"; exon_version "1"; tag "Ensembl_canonical";
10	ensembl	exon	14016800	14016851	0	+	.	gene_id "ENSRNOG00000086293"; gene_version "1"; transcript_id "ENSRNOT00000173153"; transcript_version "1"; exon_number "4"; gene_source "ensembl"; gene_biotype "lncRNA"; transcript_source "ensembl"; transcript_biotype "lncRNA"; exon_id "ENSRNOE00000754857"; exon_version "1"; tag "Ensembl_canonical";
10	sraer114_es	exon	14017040	14017084	0.210089453927515	+	.	gene_id "ENSRNOG00000003195"; transcript_id "ENSRNOG00000003195_tx_5"; exon_id "10_14017040_14017084_+"; exonnum "1"; txlen "4811";
10	ensembl	five_prime_utr	14018012	14018204	0	+	.	gene_id "ENSRNOG00000003195"; gene_version "10"; transcript_id "ENSRNOT00000004486"; transcript_version "7"; gene_name "Caskin1"; gene_source "ensembl"; gene_biotype "protein_coding"; transcript_name "Caskin1-201"; transcript_source "ensembl"; transcript_biotype "protein_coding"; tag "Ensembl_canonical";
10	ensembl	five_prime_utr	14018012	14018204	0	+	.	gene_id "ENSRNOG00000003195"; gene_version "10"; transcript_id "ENSRNOT00000109050"; transcript_version "2"; gene_name "Caskin1"; gene_source "ensembl"; gene_biotype "protein_coding"; transcript_name "Caskin1-203"; transcript_source "ensembl"; transcript_biotype "protein_coding";
10	ensembl	five_prime_utr	14018012	14018204	0	+	.	gene_id "ENSRNOG00000003195"; gene_version "10"; transcript_id "ENSRNOT00000043951"; transcript_version "6"; gene_name "Caskin1"; gene_source "ensembl"; gene_biotype "protein_coding"; transcript_name "Caskin1-202"; transcript_source "ensembl"; transcript_biotype "protein_coding";
10	ensembl	exon	14018012	14018298	0	+	.	gene_id "ENSRNOG00000003195"; gene_version "10"; transcript_id "ENSRNOT00000004486"; transcript_version "7"; exon_number "1"; gene_name "Caskin1"; gene_source "ensembl"; gene_biotype "protein_coding"; transcript_name "Caskin1-201"; transcript_source "ensembl"; transcript_biotype "protein_coding"; exon_id "ENSRNOE00000030968"; exon_version "2"; tag "Ensembl_canonical";
10	ensembl	exon	14018012	14018298	0	+	.	gene_id "ENSRNOG00000003195"; gene_version "10"; transcript_id "ENSRNOT00000109050"; transcript_version "2"; exon_number "1"; gene_name "Caskin1"; gene_source "ensembl"; gene_biotype "protein_coding"; transcript_name "Caskin1-203"; transcript_source "ensembl"; transcript_biotype "protein_coding"; exon_id "ENSRNOE00000030968"; exon_version "2";
10	ensembl	exon	14018012	14018298	0	+	.	gene_id "ENSRNOG00000003195"; gene_version "10"; transcript_id "ENSRNOT00000043951"; transcript_version "6"; exon_number "1"; gene_name "Caskin1"; gene_source "ensembl"; gene_biotype "protein_coding"; transcript_name "Caskin1-202"; transcript_source "ensembl"; transcript_biotype "protein_coding"; exon_id "ENSRNOE00000030968"; exon_version "2";
10	ENSEMBL114_rn	exon	14018012	14018298	0.413759064306264	+	.	gene_id "ENSRNOG00000003195"; transcript_id "ENSRNOG00000003195_tx_4"; exon_id "10_14018012_14018298_+"; exonnum "1"; txlen "5053";
10	ensembl	gene	14018012	14037924	0	+	.	gene_id "ENSRNOG00000003195"; gene_version "10"; gene_name "Caskin1"; gene_source "ensembl"; gene_biotype "protein_coding";
10	ensembl	transcript	14018012	14037924	0	+	.	gene_id "ENSRNOG00000003195"; gene_version "10"; transcript_id "ENSRNOT00000004486"; transcript_version "7"; gene_name "Caskin1"; gene_source "ensembl"; gene_biotype "protein_coding"; transcript_name "Caskin1-201"; transcript_source "ensembl"; transcript_biotype "protein_coding"; tag "Ensembl_canonical";
10	ensembl	transcript	14018012	14037924	0	+	.	gene_id "ENSRNOG00000003195"; gene_version "10"; transcript_id "ENSRNOT00000109050"; transcript_version "2"; gene_name "Caskin1"; gene_source "ensembl"; gene_biotype "protein_coding"; transcript_name "Caskin1-203"; transcript_source "ensembl"; transcript_biotype "protein_coding";
10	ensembl	transcript	14018012	14037924	0	+	.	gene_id "ENSRNOG00000003195"; gene_version "10"; transcript_id "ENSRNOT00000043951"; transcript_version "6"; gene_name "Caskin1"; gene_source "ensembl"; gene_biotype "protein_coding"; transcript_name "Caskin1-202"; transcript_source "ensembl"; transcript_biotype "protein_coding";
10	ensembl	start_codon	14018205	14018207	0	+	0	gene_id "ENSRNOG00000003195"; gene_version "10"; transcript_id "ENSRNOT00000004486"; transcript_version "7"; exon_number "1"; gene_name "Caskin1"; gene_source "ensembl"; gene_biotype "protein_coding"; transcript_name "Caskin1-201"; transcript_source "ensembl"; transcript_biotype "protein_coding"; tag "Ensembl_canonical";
10	ensembl	start_codon	14018205	14018207	0	+	0	gene_id "ENSRNOG00000003195"; gene_version "10"; transcript_id "ENSRNOT00000109050"; transcript_version "2"; exon_number "1"; gene_name "Caskin1"; gene_source "ensembl"; gene_biotype "protein_coding"; transcript_name "Caskin1-203"; transcript_source "ensembl"; transcript_biotype "protein_coding";
10	ensembl	start_codon	14018205	14018207	0	+	0	gene_id "ENSRNOG00000003195"; gene_version "10"; transcript_id "ENSRNOT00000043951"; transcript_version "6"; exon_number "1"; gene_name "Caskin1"; gene_source "ensembl"; gene_biotype "protein_coding"; transcript_name "Caskin1-202"; transcript_source "ensembl"; transcript_biotype "protein_coding";
10	ensembl	CDS	14018205	14018298	0	+	0	gene_id "ENSRNOG00000003195"; gene_version "10"; transcript_id "ENSRNOT00000004486"; transcript_version "7"; exon_number "1"; gene_name "Caskin1"; gene_source "ensembl"; gene_biotype "protein_coding"; transcript_name "Caskin1-201"; transcript_source "ensembl"; transcript_biotype "protein_coding"; protein_id "ENSRNOP00000004486"; protein_version "2"; tag "Ensembl_canonical";
10	ensembl	CDS	14018205	14018298	0	+	0	gene_id "ENSRNOG00000003195"; gene_version "10"; transcript_id "ENSRNOT00000109050"; transcript_version "2"; exon_number "1"; gene_name "Caskin1"; gene_source "ensembl"; gene_biotype "protein_coding"; transcript_name "Caskin1-203"; transcript_source "ensembl"; transcript_biotype "protein_coding"; protein_id "ENSRNOP00000082739"; protein_version "1";
10	ensembl	CDS	14018205	14018298	0	+	0	gene_id "ENSRNOG00000003195"; gene_version "10"; transcript_id "ENSRNOT00000043951"; transcript_version "6"; exon_number "1"; gene_name "Caskin1"; gene_source "ensembl"; gene_biotype "protein_coding"; transcript_name "Caskin1-202"; transcript_source "ensembl"; transcript_biotype "protein_coding"; protein_id "ENSRNOP00000039956"; protein_version "5";
10	ensembl	exon	14025216	14025267	0	+	.	gene_id "ENSRNOG00000003195"; gene_version "10"; transcript_id "ENSRNOT00000004486"; transcript_version "7"; exon_number "2"; gene_name "Caskin1"; gene_source "ensembl"; gene_biotype "protein_coding"; transcript_name "Caskin1-201"; transcript_source "ensembl"; transcript_biotype "protein_coding"; exon_id "ENSRNOE00000221103"; exon_version "1"; tag "Ensembl_canonical";
10	ensembl	CDS	14025216	14025267	0	+	2	gene_id "ENSRNOG00000003195"; gene_version "10"; transcript_id "ENSRNOT00000004486"; transcript_version "7"; exon_number "2"; gene_name "Caskin1"; gene_source "ensembl"; gene_biotype "protein_coding"; transcript_name "Caskin1-201"; transcript_source "ensembl"; transcript_biotype "protein_coding"; protein_id "ENSRNOP00000004486"; protein_version "2"; tag "Ensembl_canonical";
10	ensembl	exon	14025216	14025267	0	+	.	gene_id "ENSRNOG00000003195"; gene_version "10"; transcript_id "ENSRNOT00000109050"; transcript_version "2"; exon_number "2"; gene_name "Caskin1"; gene_source "ensembl"; gene_biotype "protein_coding"; transcript_name "Caskin1-203"; transcript_source "ensembl"; transcript_biotype "protein_coding"; exon_id "ENSRNOE00000221103"; exon_version "1";
10	ensembl	CDS	14025216	14025267	0	+	2	gene_id "ENSRNOG00000003195"; gene_version "10"; transcript_id "ENSRNOT00000109050"; transcript_version "2"; exon_number "2"; gene_name "Caskin1"; gene_source "ensembl"; gene_biotype "protein_coding"; transcript_name "Caskin1-203"; transcript_source "ensembl"; transcript_biotype "protein_coding"; protein_id "ENSRNOP00000082739"; protein_version "1";
10	ensembl	exon	14025216	14025267	0	+	.	gene_id "ENSRNOG00000003195"; gene_version "10"; transcript_id "ENSRNOT00000043951"; transcript_version "6"; exon_number "2"; gene_name "Caskin1"; gene_source "ensembl"; gene_biotype "protein_coding"; transcript_name "Caskin1-202"; transcript_source "ensembl"; transcript_biotype "protein_coding"; exon_id "ENSRNOE00000221103"; exon_version "1";
10	ensembl	CDS	14025216	14025267	0	+	2	gene_id "ENSRNOG00000003195"; gene_version "10"; transcript_id "ENSRNOT00000043951"; transcript_version "6"; exon_number "2"; gene_name "Caskin1"; gene_source "ensembl"; gene_biotype "protein_coding"; transcript_name "Caskin1-202"; transcript_source "ensembl"; transcript_biotype "protein_coding"; protein_id "ENSRNOP00000039956"; protein_version "5";
10	ENSEMBL114_rn	exon	14025216	14025267	0.413759064306264	+	.	gene_id "ENSRNOG00000003195"; transcript_id "ENSRNOG00000003195_tx_4"; exon_id "10_14025216_14025267_+"; exonnum "2"; txlen "5053";
10	ENSEMBL114_rn	exon	14025216	14025267	0.210089453927515	+	.	gene_id "ENSRNOG00000003195"; transcript_id "ENSRNOG00000003195_tx_5"; exon_id "10_14025216_14025267_+"; exonnum "2"; txlen "4811";
10	ensembl	exon	14025370	14025467	0	+	.	gene_id "ENSRNOG00000003195"; gene_version "10"; transcript_id "ENSRNOT00000004486"; transcript_version "7"; exon_number "3"; gene_name "Caskin1"; gene_source "ensembl"; gene_biotype "protein_coding"; transcript_name "Caskin1-201"; transcript_source "ensembl"; transcript_biotype "protein_coding"; exon_id "ENSRNOE00000031043"; exon_version "2"; tag "Ensembl_canonical";
10	ensembl	CDS	14025370	14025467	0	+	1	gene_id "ENSRNOG00000003195"; gene_version "10"; transcript_id "ENSRNOT00000004486"; transcript_version "7"; exon_number "3"; gene_name "Caskin1"; gene_source "ensembl"; gene_biotype "protein_coding"; transcript_name "Caskin1-201"; transcript_source "ensembl"; transcript_biotype "protein_coding"; protein_id "ENSRNOP00000004486"; protein_version "2"; tag "Ensembl_canonical";
10	ensembl	exon	14025370	14025467	0	+	.	gene_id "ENSRNOG00000003195"; gene_version "10"; transcript_id "ENSRNOT00000043951"; transcript_version "6"; exon_number "3"; gene_name "Caskin1"; gene_source "ensembl"; gene_biotype "protein_coding"; transcript_name "Caskin1-202"; transcript_source "ensembl"; transcript_biotype "protein_coding"; exon_id "ENSRNOE00000031043"; exon_version "2";
10	ensembl	CDS	14025370	14025467	0	+	1	gene_id "ENSRNOG00000003195"; gene_version "10"; transcript_id "ENSRNOT00000043951"; transcript_version "6"; exon_number "3"; gene_name "Caskin1"; gene_source "ensembl"; gene_biotype "protein_coding"; transcript_name "Caskin1-202"; transcript_source "ensembl"; transcript_biotype "protein_coding"; protein_id "ENSRNOP00000039956"; protein_version "5";
10	ENSEMBL114_rn	exon	14025370	14025467	0.413759064306264	+	.	gene_id "ENSRNOG00000003195"; transcript_id "ENSRNOG00000003195_tx_4"; exon_id "10_14025370_14025467_+"; exonnum "3"; txlen "5053";
10	ENSEMBL114_rn	exon	14025370	14025467	0.210089453927515	+	.	gene_id "ENSRNOG00000003195"; transcript_id "ENSRNOG00000003195_tx_5"; exon_id "10_14025370_14025467_+"; exonnum "3"; txlen "4811";
10	ensembl	exon	14025370	14025471	0	+	.	gene_id "ENSRNOG00000003195"; gene_version "10"; transcript_id "ENSRNOT00000109050"; transcript_version "2"; exon_number "3"; gene_name "Caskin1"; gene_source "ensembl"; gene_biotype "protein_coding"; transcript_name "Caskin1-203"; transcript_source "ensembl"; transcript_biotype "protein_coding"; exon_id "ENSRNOE00000652969"; exon_version "1";
10	ensembl	CDS	14025370	14025471	0	+	1	gene_id "ENSRNOG00000003195"; gene_version "10"; transcript_id "ENSRNOT00000109050"; transcript_version "2"; exon_number "3"; gene_name "Caskin1"; gene_source "ensembl"; gene_biotype "protein_coding"; transcript_name "Caskin1-203"; transcript_source "ensembl"; transcript_biotype "protein_coding"; protein_id "ENSRNOP00000082739"; protein_version "1";
10	ensembl	exon	14025682	14025827	0	+	.	gene_id "ENSRNOG00000003195"; gene_version "10"; transcript_id "ENSRNOT00000004486"; transcript_version "7"; exon_number "4"; gene_name "Caskin1"; gene_source "ensembl"; gene_biotype "protein_coding"; transcript_name "Caskin1-201"; transcript_source "ensembl"; transcript_biotype "protein_coding"; exon_id "ENSRNOE00000509695"; exon_version "1"; tag "Ensembl_canonical";
10	ensembl	CDS	14025682	14025827	0	+	2	gene_id "ENSRNOG00000003195"; gene_version "10"; transcript_id "ENSRNOT00000004486"; transcript_version "7"; exon_number "4"; gene_name "Caskin1"; gene_source "ensembl"; gene_biotype "protein_coding"; transcript_name "Caskin1-201"; transcript_source "ensembl"; transcript_biotype "protein_coding"; protein_id "ENSRNOP00000004486"; protein_version "2"; tag "Ensembl_canonical";
10	ensembl	exon	14025682	14025827	0	+	.	gene_id "ENSRNOG00000003195"; gene_version "10"; transcript_id "ENSRNOT00000043951"; transcript_version "6"; exon_number "4"; gene_name "Caskin1"; gene_source "ensembl"; gene_biotype "protein_coding"; transcript_name "Caskin1-202"; transcript_source "ensembl"; transcript_biotype "protein_coding"; exon_id "ENSRNOE00000509695"; exon_version "1";
10	ensembl	CDS	14025682	14025827	0	+	2	gene_id "ENSRNOG00000003195"; gene_version "10"; transcript_id "ENSRNOT00000043951"; transcript_version "6"; exon_number "4"; gene_name "Caskin1"; gene_source "ensembl"; gene_biotype "protein_coding"; transcript_name "Caskin1-202"; transcript_source "ensembl"; transcript_biotype "protein_coding"; protein_id "ENSRNOP00000039956"; protein_version "5";
10	ENSEMBL114_rn	exon	14025682	14025827	0.413759064306264	+	.	gene_id "ENSRNOG00000003195"; transcript_id "ENSRNOG00000003195_tx_4"; exon_id "10_14025682_14025827_+"; exonnum "4"; txlen "5053";
10	ENSEMBL114_rn	exon	14025682	14025827	0.210089453927515	+	.	gene_id "ENSRNOG00000003195"; transcript_id "ENSRNOG00000003195_tx_5"; exon_id "10_14025682_14025827_+"; exonnum "4"; txlen "4811";
10	ensembl	exon	14025833	14025850	0	+	.	gene_id "ENSRNOG00000003195"; gene_version "10"; transcript_id "ENSRNOT00000109050"; transcript_version "2"; exon_number "4"; gene_name "Caskin1"; gene_source "ensembl"; gene_biotype "protein_coding"; transcript_name "Caskin1-203"; transcript_source "ensembl"; transcript_biotype "protein_coding"; exon_id "ENSRNOE00000798984"; exon_version "1";
10	ensembl	CDS	14025833	14025850	0	+	1	gene_id "ENSRNOG00000003195"; gene_version "10"; transcript_id "ENSRNOT00000109050"; transcript_version "2"; exon_number "4"; gene_name "Caskin1"; gene_source "ensembl"; gene_biotype "protein_coding"; transcript_name "Caskin1-203"; transcript_source "ensembl"; transcript_biotype "protein_coding"; protein_id "ENSRNOP00000082739"; protein_version "1";
10	ensembl	exon	14025910	14026005	0	+	.	gene_id "ENSRNOG00000003195"; gene_version "10"; transcript_id "ENSRNOT00000004486"; transcript_version "7"; exon_number "5"; gene_name "Caskin1"; gene_source "ensembl"; gene_biotype "protein_coding"; transcript_name "Caskin1-201"; transcript_source "ensembl"; transcript_biotype "protein_coding"; exon_id "ENSRNOE00000030404"; exon_version "1"; tag "Ensembl_canonical";
10	ensembl	CDS	14025910	14026005	0	+	0	gene_id "ENSRNOG00000003195"; gene_version "10"; transcript_id "ENSRNOT00000004486"; transcript_version "7"; exon_number "5"; gene_name "Caskin1"; gene_source "ensembl"; gene_biotype "protein_coding"; transcript_name "Caskin1-201"; transcript_source "ensembl"; transcript_biotype "protein_coding"; protein_id "ENSRNOP00000004486"; protein_version "2"; tag "Ensembl_canonical";
10	ensembl	exon	14025910	14026005	0	+	.	gene_id "ENSRNOG00000003195"; gene_version "10"; transcript_id "ENSRNOT00000043951"; transcript_version "6"; exon_number "5"; gene_name "Caskin1"; gene_source "ensembl"; gene_biotype "protein_coding"; transcript_name "Caskin1-202"; transcript_source "ensembl"; transcript_biotype "protein_coding"; exon_id "ENSRNOE00000030404"; exon_version "1";
10	ensembl	CDS	14025910	14026005	0	+	0	gene_id "ENSRNOG00000003195"; gene_version "10"; transcript_id "ENSRNOT00000043951"; transcript_version "6"; exon_number "5"; gene_name "Caskin1"; gene_source "ensembl"; gene_biotype "protein_coding"; transcript_name "Caskin1-202"; transcript_source "ensembl"; transcript_biotype "protein_coding"; protein_id "ENSRNOP00000039956"; protein_version "5";
10	ENSEMBL114_rn	exon	14025910	14026005	0.413759064306264	+	.	gene_id "ENSRNOG00000003195"; transcript_id "ENSRNOG00000003195_tx_4"; exon_id "10_14025910_14026005_+"; exonnum "5"; txlen "5053";
10	ENSEMBL114_rn	exon	14025910	14026005	0.210089453927515	+	.	gene_id "ENSRNOG00000003195"; transcript_id "ENSRNOG00000003195_tx_5"; exon_id "10_14025910_14026005_+"; exonnum "5"; txlen "4811";
10	ensembl	exon	14026058	14026240	0	+	.	gene_id "ENSRNOG00000003195"; gene_version "10"; transcript_id "ENSRNOT00000109050"; transcript_version "2"; exon_number "5"; gene_name "Caskin1"; gene_source "ensembl"; gene_biotype "protein_coding"; transcript_name "Caskin1-203"; transcript_source "ensembl"; transcript_biotype "protein_coding"; exon_id "ENSRNOE00000649594"; exon_version "1";
10	ensembl	CDS	14026058	14026240	0	+	1	gene_id "ENSRNOG00000003195"; gene_version "10"; transcript_id "ENSRNOT00000109050"; transcript_version "2"; exon_number "5"; gene_name "Caskin1"; gene_source "ensembl"; gene_biotype "protein_coding"; transcript_name "Caskin1-203"; transcript_source "ensembl"; transcript_biotype "protein_coding"; protein_id "ENSRNOP00000082739"; protein_version "1";
10	ensembl	exon	14026110	14026240	0	+	.	gene_id "ENSRNOG00000003195"; gene_version "10"; transcript_id "ENSRNOT00000004486"; transcript_version "7"; exon_number "6"; gene_name "Caskin1"; gene_source "ensembl"; gene_biotype "protein_coding"; transcript_name "Caskin1-201"; transcript_source "ensembl"; transcript_biotype "protein_coding"; exon_id "ENSRNOE00000031116"; exon_version "1"; tag "Ensembl_canonical";
10	ensembl	CDS	14026110	14026240	0	+	0	gene_id "ENSRNOG00000003195"; gene_version "10"; transcript_id "ENSRNOT00000004486"; transcript_version "7"; exon_number "6"; gene_name "Caskin1"; gene_source "ensembl"; gene_biotype "protein_coding"; transcript_name "Caskin1-201"; transcript_source "ensembl"; transcript_biotype "protein_coding"; protein_id "ENSRNOP00000004486"; protein_version "2"; tag "Ensembl_canonical";
10	ensembl	exon	14026110	14026240	0	+	.	gene_id "ENSRNOG00000003195"; gene_version "10"; transcript_id "ENSRNOT00000043951"; transcript_version "6"; exon_number "6"; gene_name "Caskin1"; gene_source "ensembl"; gene_biotype "protein_coding"; transcript_name "Caskin1-202"; transcript_source "ensembl"; transcript_biotype "protein_coding"; exon_id "ENSRNOE00000031116"; exon_version "1";
10	ensembl	CDS	14026110	14026240	0	+	0	gene_id "ENSRNOG00000003195"; gene_version "10"; transcript_id "ENSRNOT00000043951"; transcript_version "6"; exon_number "6"; gene_name "Caskin1"; gene_source "ensembl"; gene_biotype "protein_coding"; transcript_name "Caskin1-202"; transcript_source "ensembl"; transcript_biotype "protein_coding"; protein_id "ENSRNOP00000039956"; protein_version "5";
10	ENSEMBL114_rn	exon	14026110	14026240	0.413759064306264	+	.	gene_id "ENSRNOG00000003195"; transcript_id "ENSRNOG00000003195_tx_4"; exon_id "10_14026110_14026240_+"; exonnum "6"; txlen "5053";
10	ENSEMBL114_rn	exon	14026110	14026240	0.210089453927515	+	.	gene_id "ENSRNOG00000003195"; transcript_id "ENSRNOG00000003195_tx_5"; exon_id "10_14026110_14026240_+"; exonnum "6"; txlen "4811";
10	ensembl	exon	14028314	14028422	0	+	.	gene_id "ENSRNOG00000003195"; gene_version "10"; transcript_id "ENSRNOT00000004486"; transcript_version "7"; exon_number "7"; gene_name "Caskin1"; gene_source "ensembl"; gene_biotype "protein_coding"; transcript_name "Caskin1-201"; transcript_source "ensembl"; transcript_biotype "protein_coding"; exon_id "ENSRNOE00000031169"; exon_version "1"; tag "Ensembl_canonical";
10	ensembl	CDS	14028314	14028422	0	+	1	gene_id "ENSRNOG00000003195"; gene_version "10"; transcript_id "ENSRNOT00000004486"; transcript_version "7"; exon_number "7"; gene_name "Caskin1"; gene_source "ensembl"; gene_biotype "protein_coding"; transcript_name "Caskin1-201"; transcript_source "ensembl"; transcript_biotype "protein_coding"; protein_id "ENSRNOP00000004486"; protein_version "2"; tag "Ensembl_canonical";
10	ensembl	exon	14028314	14028422	0	+	.	gene_id "ENSRNOG00000003195"; gene_version "10"; transcript_id "ENSRNOT00000109050"; transcript_version "2"; exon_number "6"; gene_name "Caskin1"; gene_source "ensembl"; gene_biotype "protein_coding"; transcript_name "Caskin1-203"; transcript_source "ensembl"; transcript_biotype "protein_coding"; exon_id "ENSRNOE00000031169"; exon_version "1";
10	ensembl	CDS	14028314	14028422	0	+	1	gene_id "ENSRNOG00000003195"; gene_version "10"; transcript_id "ENSRNOT00000109050"; transcript_version "2"; exon_number "6"; gene_name "Caskin1"; gene_source "ensembl"; gene_biotype "protein_coding"; transcript_name "Caskin1-203"; transcript_source "ensembl"; transcript_biotype "protein_coding"; protein_id "ENSRNOP00000082739"; protein_version "1";
10	ensembl	exon	14028314	14028422	0	+	.	gene_id "ENSRNOG00000003195"; gene_version "10"; transcript_id "ENSRNOT00000043951"; transcript_version "6"; exon_number "7"; gene_name "Caskin1"; gene_source "ensembl"; gene_biotype "protein_coding"; transcript_name "Caskin1-202"; transcript_source "ensembl"; transcript_biotype "protein_coding"; exon_id "ENSRNOE00000031169"; exon_version "1";
10	ensembl	CDS	14028314	14028422	0	+	1	gene_id "ENSRNOG00000003195"; gene_version "10"; transcript_id "ENSRNOT00000043951"; transcript_version "6"; exon_number "7"; gene_name "Caskin1"; gene_source "ensembl"; gene_biotype "protein_coding"; transcript_name "Caskin1-202"; transcript_source "ensembl"; transcript_biotype "protein_coding"; protein_id "ENSRNOP00000039956"; protein_version "5";
10	ENSEMBL114_rn	exon	14028314	14028422	0.413759064306264	+	.	gene_id "ENSRNOG00000003195"; transcript_id "ENSRNOG00000003195_tx_4"; exon_id "10_14028314_14028422_+"; exonnum "7"; txlen "5053";
10	ENSEMBL114_rn	exon	14028314	14028422	0.210089453927515	+	.	gene_id "ENSRNOG00000003195"; transcript_id "ENSRNOG00000003195_tx_5"; exon_id "10_14028314_14028422_+"; exonnum "7"; txlen "4811";
10	ensembl	exon	14028517	14028625	0	+	.	gene_id "ENSRNOG00000003195"; gene_version "10"; transcript_id "ENSRNOT00000004486"; transcript_version "7"; exon_number "8"; gene_name "Caskin1"; gene_source "ensembl"; gene_biotype "protein_coding"; transcript_name "Caskin1-201"; transcript_source "ensembl"; transcript_biotype "protein_coding"; exon_id "ENSRNOE00000030451"; exon_version "1"; tag "Ensembl_canonical";
10	ensembl	CDS	14028517	14028625	0	+	0	gene_id "ENSRNOG00000003195"; gene_version "10"; transcript_id "ENSRNOT00000004486"; transcript_version "7"; exon_number "8"; gene_name "Caskin1"; gene_source "ensembl"; gene_biotype "protein_coding"; transcript_name "Caskin1-201"; transcript_source "ensembl"; transcript_biotype "protein_coding"; protein_id "ENSRNOP00000004486"; protein_version "2"; tag "Ensembl_canonical";
10	ensembl	exon	14028517	14028625	0	+	.	gene_id "ENSRNOG00000003195"; gene_version "10"; transcript_id "ENSRNOT00000109050"; transcript_version "2"; exon_number "7"; gene_name "Caskin1"; gene_source "ensembl"; gene_biotype "protein_coding"; transcript_name "Caskin1-203"; transcript_source "ensembl"; transcript_biotype "protein_coding"; exon_id "ENSRNOE00000030451"; exon_version "1";
10	ensembl	CDS	14028517	14028625	0	+	0	gene_id "ENSRNOG00000003195"; gene_version "10"; transcript_id "ENSRNOT00000109050"; transcript_version "2"; exon_number "7"; gene_name "Caskin1"; gene_source "ensembl"; gene_biotype "protein_coding"; transcript_name "Caskin1-203"; transcript_source "ensembl"; transcript_biotype "protein_coding"; protein_id "ENSRNOP00000082739"; protein_version "1";
10	ensembl	exon	14028517	14028625	0	+	.	gene_id "ENSRNOG00000003195"; gene_version "10"; transcript_id "ENSRNOT00000043951"; transcript_version "6"; exon_number "8"; gene_name "Caskin1"; gene_source "ensembl"; gene_biotype "protein_coding"; transcript_name "Caskin1-202"; transcript_source "ensembl"; transcript_biotype "protein_coding"; exon_id "ENSRNOE00000030451"; exon_version "1";
10	ensembl	CDS	14028517	14028625	0	+	0	gene_id "ENSRNOG00000003195"; gene_version "10"; transcript_id "ENSRNOT00000043951"; transcript_version "6"; exon_number "8"; gene_name "Caskin1"; gene_source "ensembl"; gene_biotype "protein_coding"; transcript_name "Caskin1-202"; transcript_source "ensembl"; transcript_biotype "protein_coding"; protein_id "ENSRNOP00000039956"; protein_version "5";
10	ENSEMBL114_rn	exon	14028517	14028625	0.413759064306264	+	.	gene_id "ENSRNOG00000003195"; transcript_id "ENSRNOG00000003195_tx_4"; exon_id "10_14028517_14028625_+"; exonnum "8"; txlen "5053";
10	ENSEMBL114_rn	exon	14028517	14028625	0.210089453927515	+	.	gene_id "ENSRNOG00000003195"; transcript_id "ENSRNOG00000003195_tx_5"; exon_id "10_14028517_14028625_+"; exonnum "8"; txlen "4811";
10	ensembl	exon	14028711	14028805	0	+	.	gene_id "ENSRNOG00000003195"; gene_version "10"; transcript_id "ENSRNOT00000004486"; transcript_version "7"; exon_number "9"; gene_name "Caskin1"; gene_source "ensembl"; gene_biotype "protein_coding"; transcript_name "Caskin1-201"; transcript_source "ensembl"; transcript_biotype "protein_coding"; exon_id "ENSRNOE00000030467"; exon_version "1"; tag "Ensembl_canonical";
10	ensembl	CDS	14028711	14028805	0	+	2	gene_id "ENSRNOG00000003195"; gene_version "10"; transcript_id "ENSRNOT00000004486"; transcript_version "7"; exon_number "9"; gene_name "Caskin1"; gene_source "ensembl"; gene_biotype "protein_coding"; transcript_name "Caskin1-201"; transcript_source "ensembl"; transcript_biotype "protein_coding"; protein_id "ENSRNOP00000004486"; protein_version "2"; tag "Ensembl_canonical";
10	ensembl	exon	14028711	14028805	0	+	.	gene_id "ENSRNOG00000003195"; gene_version "10"; transcript_id "ENSRNOT00000109050"; transcript_version "2"; exon_number "8"; gene_name "Caskin1"; gene_source "ensembl"; gene_biotype "protein_coding"; transcript_name "Caskin1-203"; transcript_source "ensembl"; transcript_biotype "protein_coding"; exon_id "ENSRNOE00000030467"; exon_version "1";
10	ensembl	CDS	14028711	14028805	0	+	2	gene_id "ENSRNOG00000003195"; gene_version "10"; transcript_id "ENSRNOT00000109050"; transcript_version "2"; exon_number "8"; gene_name "Caskin1"; gene_source "ensembl"; gene_biotype "protein_coding"; transcript_name "Caskin1-203"; transcript_source "ensembl"; transcript_biotype "protein_coding"; protein_id "ENSRNOP00000082739"; protein_version "1";
10	ensembl	exon	14028711	14028805	0	+	.	gene_id "ENSRNOG00000003195"; gene_version "10"; transcript_id "ENSRNOT00000043951"; transcript_version "6"; exon_number "9"; gene_name "Caskin1"; gene_source "ensembl"; gene_biotype "protein_coding"; transcript_name "Caskin1-202"; transcript_source "ensembl"; transcript_biotype "protein_coding"; exon_id "ENSRNOE00000030467"; exon_version "1";
10	ensembl	CDS	14028711	14028805	0	+	2	gene_id "ENSRNOG00000003195"; gene_version "10"; transcript_id "ENSRNOT00000043951"; transcript_version "6"; exon_number "9"; gene_name "Caskin1"; gene_source "ensembl"; gene_biotype "protein_coding"; transcript_name "Caskin1-202"; transcript_source "ensembl"; transcript_biotype "protein_coding"; protein_id "ENSRNOP00000039956"; protein_version "5";
10	ENSEMBL114_rn	exon	14028711	14028805	0.413759064306264	+	.	gene_id "ENSRNOG00000003195"; transcript_id "ENSRNOG00000003195_tx_4"; exon_id "10_14028711_14028805_+"; exonnum "9"; txlen "5053";
10	ENSEMBL114_rn	exon	14028711	14028805	0.210089453927515	+	.	gene_id "ENSRNOG00000003195"; transcript_id "ENSRNOG00000003195_tx_5"; exon_id "10_14028711_14028805_+"; exonnum "9"; txlen "4811";
10	ensembl	exon	14028963	14029080	0	+	.	gene_id "ENSRNOG00000003195"; gene_version "10"; transcript_id "ENSRNOT00000004486"; transcript_version "7"; exon_number "10"; gene_name "Caskin1"; gene_source "ensembl"; gene_biotype "protein_coding"; transcript_name "Caskin1-201"; transcript_source "ensembl"; transcript_biotype "protein_coding"; exon_id "ENSRNOE00000031215"; exon_version "1"; tag "Ensembl_canonical";
10	ensembl	CDS	14028963	14029080	0	+	0	gene_id "ENSRNOG00000003195"; gene_version "10"; transcript_id "ENSRNOT00000004486"; transcript_version "7"; exon_number "10"; gene_name "Caskin1"; gene_source "ensembl"; gene_biotype "protein_coding"; transcript_name "Caskin1-201"; transcript_source "ensembl"; transcript_biotype "protein_coding"; protein_id "ENSRNOP00000004486"; protein_version "2"; tag "Ensembl_canonical";
10	ensembl	exon	14028963	14029080	0	+	.	gene_id "ENSRNOG00000003195"; gene_version "10"; transcript_id "ENSRNOT00000109050"; transcript_version "2"; exon_number "9"; gene_name "Caskin1"; gene_source "ensembl"; gene_biotype "protein_coding"; transcript_name "Caskin1-203"; transcript_source "ensembl"; transcript_biotype "protein_coding"; exon_id "ENSRNOE00000031215"; exon_version "1";
10	ensembl	CDS	14028963	14029080	0	+	0	gene_id "ENSRNOG00000003195"; gene_version "10"; transcript_id "ENSRNOT00000109050"; transcript_version "2"; exon_number "9"; gene_name "Caskin1"; gene_source "ensembl"; gene_biotype "protein_coding"; transcript_name "Caskin1-203"; transcript_source "ensembl"; transcript_biotype "protein_coding"; protein_id "ENSRNOP00000082739"; protein_version "1";
10	ensembl	exon	14028963	14029080	0	+	.	gene_id "ENSRNOG00000003195"; gene_version "10"; transcript_id "ENSRNOT00000043951"; transcript_version "6"; exon_number "10"; gene_name "Caskin1"; gene_source "ensembl"; gene_biotype "protein_coding"; transcript_name "Caskin1-202"; transcript_source "ensembl"; transcript_biotype "protein_coding"; exon_id "ENSRNOE00000031215"; exon_version "1";
10	ensembl	CDS	14028963	14029080	0	+	0	gene_id "ENSRNOG00000003195"; gene_version "10"; transcript_id "ENSRNOT00000043951"; transcript_version "6"; exon_number "10"; gene_name "Caskin1"; gene_source "ensembl"; gene_biotype "protein_coding"; transcript_name "Caskin1-202"; transcript_source "ensembl"; transcript_biotype "protein_coding"; protein_id "ENSRNOP00000039956"; protein_version "5";
10	ENSEMBL114_rn	exon	14028963	14029080	0.413759064306264	+	.	gene_id "ENSRNOG00000003195"; transcript_id "ENSRNOG00000003195_tx_4"; exon_id "10_14028963_14029080_+"; exonnum "10"; txlen "5053";
10	ENSEMBL114_rn	exon	14028963	14029080	0.210089453927515	+	.	gene_id "ENSRNOG00000003195"; transcript_id "ENSRNOG00000003195_tx_5"; exon_id "10_14028963_14029080_+"; exonnum "10"; txlen "4811";
10	ensembl	exon	14029995	14030096	0	+	.	gene_id "ENSRNOG00000003195"; gene_version "10"; transcript_id "ENSRNOT00000004486"; transcript_version "7"; exon_number "11"; gene_name "Caskin1"; gene_source "ensembl"; gene_biotype "protein_coding"; transcript_name "Caskin1-201"; transcript_source "ensembl"; transcript_biotype "protein_coding"; exon_id "ENSRNOE00000031258"; exon_version "1"; tag "Ensembl_canonical";
10	ensembl	CDS	14029995	14030096	0	+	2	gene_id "ENSRNOG00000003195"; gene_version "10"; transcript_id "ENSRNOT00000004486"; transcript_version "7"; exon_number "11"; gene_name "Caskin1"; gene_source "ensembl"; gene_biotype "protein_coding"; transcript_name "Caskin1-201"; transcript_source "ensembl"; transcript_biotype "protein_coding"; protein_id "ENSRNOP00000004486"; protein_version "2"; tag "Ensembl_canonical";
10	ensembl	exon	14029995	14030096	0	+	.	gene_id "ENSRNOG00000003195"; gene_version "10"; transcript_id "ENSRNOT00000109050"; transcript_version "2"; exon_number "10"; gene_name "Caskin1"; gene_source "ensembl"; gene_biotype "protein_coding"; transcript_name "Caskin1-203"; transcript_source "ensembl"; transcript_biotype "protein_coding"; exon_id "ENSRNOE00000031258"; exon_version "1";
10	ensembl	CDS	14029995	14030096	0	+	2	gene_id "ENSRNOG00000003195"; gene_version "10"; transcript_id "ENSRNOT00000109050"; transcript_version "2"; exon_number "10"; gene_name "Caskin1"; gene_source "ensembl"; gene_biotype "protein_coding"; transcript_name "Caskin1-203"; transcript_source "ensembl"; transcript_biotype "protein_coding"; protein_id "ENSRNOP00000082739"; protein_version "1";
10	ensembl	exon	14029995	14030096	0	+	.	gene_id "ENSRNOG00000003195"; gene_version "10"; transcript_id "ENSRNOT00000043951"; transcript_version "6"; exon_number "11"; gene_name "Caskin1"; gene_source "ensembl"; gene_biotype "protein_coding"; transcript_name "Caskin1-202"; transcript_source "ensembl"; transcript_biotype "protein_coding"; exon_id "ENSRNOE00000031258"; exon_version "1";
10	ensembl	CDS	14029995	14030096	0	+	2	gene_id "ENSRNOG00000003195"; gene_version "10"; transcript_id "ENSRNOT00000043951"; transcript_version "6"; exon_number "11"; gene_name "Caskin1"; gene_source "ensembl"; gene_biotype "protein_coding"; transcript_name "Caskin1-202"; transcript_source "ensembl"; transcript_biotype "protein_coding"; protein_id "ENSRNOP00000039956"; protein_version "5";
10	ENSEMBL114_rn	exon	14029995	14030096	0.413759064306264	+	.	gene_id "ENSRNOG00000003195"; transcript_id "ENSRNOG00000003195_tx_4"; exon_id "10_14029995_14030096_+"; exonnum "11"; txlen "5053";
10	ENSEMBL114_rn	exon	14029995	14030096	0.210089453927515	+	.	gene_id "ENSRNOG00000003195"; transcript_id "ENSRNOG00000003195_tx_5"; exon_id "10_14029995_14030096_+"; exonnum "11"; txlen "4811";
10	ensembl	exon	14030189	14030277	0	+	.	gene_id "ENSRNOG00000003195"; gene_version "10"; transcript_id "ENSRNOT00000004486"; transcript_version "7"; exon_number "12"; gene_name "Caskin1"; gene_source "ensembl"; gene_biotype "protein_coding"; transcript_name "Caskin1-201"; transcript_source "ensembl"; transcript_biotype "protein_coding"; exon_id "ENSRNOE00000031299"; exon_version "1"; tag "Ensembl_canonical";
10	ensembl	CDS	14030189	14030277	0	+	2	gene_id "ENSRNOG00000003195"; gene_version "10"; transcript_id "ENSRNOT00000004486"; transcript_version "7"; exon_number "12"; gene_name "Caskin1"; gene_source "ensembl"; gene_biotype "protein_coding"; transcript_name "Caskin1-201"; transcript_source "ensembl"; transcript_biotype "protein_coding"; protein_id "ENSRNOP00000004486"; protein_version "2"; tag "Ensembl_canonical";
10	ensembl	exon	14030189	14030277	0	+	.	gene_id "ENSRNOG00000003195"; gene_version "10"; transcript_id "ENSRNOT00000109050"; transcript_version "2"; exon_number "11"; gene_name "Caskin1"; gene_source "ensembl"; gene_biotype "protein_coding"; transcript_name "Caskin1-203"; transcript_source "ensembl"; transcript_biotype "protein_coding"; exon_id "ENSRNOE00000031299"; exon_version "1";
10	ensembl	CDS	14030189	14030277	0	+	2	gene_id "ENSRNOG00000003195"; gene_version "10"; transcript_id "ENSRNOT00000109050"; transcript_version "2"; exon_number "11"; gene_name "Caskin1"; gene_source "ensembl"; gene_biotype "protein_coding"; transcript_name "Caskin1-203"; transcript_source "ensembl"; transcript_biotype "protein_coding"; protein_id "ENSRNOP00000082739"; protein_version "1";
10	ensembl	exon	14030189	14030277	0	+	.	gene_id "ENSRNOG00000003195"; gene_version "10"; transcript_id "ENSRNOT00000043951"; transcript_version "6"; exon_number "12"; gene_name "Caskin1"; gene_source "ensembl"; gene_biotype "protein_coding"; transcript_name "Caskin1-202"; transcript_source "ensembl"; transcript_biotype "protein_coding"; exon_id "ENSRNOE00000031299"; exon_version "1";
10	ensembl	CDS	14030189	14030277	0	+	2	gene_id "ENSRNOG00000003195"; gene_version "10"; transcript_id "ENSRNOT00000043951"; transcript_version "6"; exon_number "12"; gene_name "Caskin1"; gene_source "ensembl"; gene_biotype "protein_coding"; transcript_name "Caskin1-202"; transcript_source "ensembl"; transcript_biotype "protein_coding"; protein_id "ENSRNOP00000039956"; protein_version "5";
10	ENSEMBL114_rn	exon	14030189	14030277	0.413759064306264	+	.	gene_id "ENSRNOG00000003195"; transcript_id "ENSRNOG00000003195_tx_4"; exon_id "10_14030189_14030277_+"; exonnum "12"; txlen "5053";
10	ENSEMBL114_rn	exon	14030189	14030277	0.210089453927515	+	.	gene_id "ENSRNOG00000003195"; transcript_id "ENSRNOG00000003195_tx_5"; exon_id "10_14030189_14030277_+"; exonnum "12"; txlen "4811";
10	ensembl	exon	14030358	14030442	0	+	.	gene_id "ENSRNOG00000003195"; gene_version "10"; transcript_id "ENSRNOT00000004486"; transcript_version "7"; exon_number "13"; gene_name "Caskin1"; gene_source "ensembl"; gene_biotype "protein_coding"; transcript_name "Caskin1-201"; transcript_source "ensembl"; transcript_biotype "protein_coding"; exon_id "ENSRNOE00000031338"; exon_version "1"; tag "Ensembl_canonical";
10	ensembl	CDS	14030358	14030442	0	+	0	gene_id "ENSRNOG00000003195"; gene_version "10"; transcript_id "ENSRNOT00000004486"; transcript_version "7"; exon_number "13"; gene_name "Caskin1"; gene_source "ensembl"; gene_biotype "protein_coding"; transcript_name "Caskin1-201"; transcript_source "ensembl"; transcript_biotype "protein_coding"; protein_id "ENSRNOP00000004486"; protein_version "2"; tag "Ensembl_canonical";
10	ensembl	exon	14030358	14030442	0	+	.	gene_id "ENSRNOG00000003195"; gene_version "10"; transcript_id "ENSRNOT00000109050"; transcript_version "2"; exon_number "12"; gene_name "Caskin1"; gene_source "ensembl"; gene_biotype "protein_coding"; transcript_name "Caskin1-203"; transcript_source "ensembl"; transcript_biotype "protein_coding"; exon_id "ENSRNOE00000031338"; exon_version "1";
10	ensembl	CDS	14030358	14030442	0	+	0	gene_id "ENSRNOG00000003195"; gene_version "10"; transcript_id "ENSRNOT00000109050"; transcript_version "2"; exon_number "12"; gene_name "Caskin1"; gene_source "ensembl"; gene_biotype "protein_coding"; transcript_name "Caskin1-203"; transcript_source "ensembl"; transcript_biotype "protein_coding"; protein_id "ENSRNOP00000082739"; protein_version "1";
10	ensembl	exon	14030358	14030442	0	+	.	gene_id "ENSRNOG00000003195"; gene_version "10"; transcript_id "ENSRNOT00000043951"; transcript_version "6"; exon_number "13"; gene_name "Caskin1"; gene_source "ensembl"; gene_biotype "protein_coding"; transcript_name "Caskin1-202"; transcript_source "ensembl"; transcript_biotype "protein_coding"; exon_id "ENSRNOE00000031338"; exon_version "1";
10	ensembl	CDS	14030358	14030442	0	+	0	gene_id "ENSRNOG00000003195"; gene_version "10"; transcript_id "ENSRNOT00000043951"; transcript_version "6"; exon_number "13"; gene_name "Caskin1"; gene_source "ensembl"; gene_biotype "protein_coding"; transcript_name "Caskin1-202"; transcript_source "ensembl"; transcript_biotype "protein_coding"; protein_id "ENSRNOP00000039956"; protein_version "5";
10	ENSEMBL114_rn	exon	14030358	14030442	0.413759064306264	+	.	gene_id "ENSRNOG00000003195"; transcript_id "ENSRNOG00000003195_tx_4"; exon_id "10_14030358_14030442_+"; exonnum "13"; txlen "5053";
10	ENSEMBL114_rn	exon	14030358	14030442	0.210089453927515	+	.	gene_id "ENSRNOG00000003195"; transcript_id "ENSRNOG00000003195_tx_5"; exon_id "10_14030358_14030442_+"; exonnum "13"; txlen "4811";
10	ensembl	exon	14030528	14030625	0	+	.	gene_id "ENSRNOG00000003195"; gene_version "10"; transcript_id "ENSRNOT00000004486"; transcript_version "7"; exon_number "14"; gene_name "Caskin1"; gene_source "ensembl"; gene_biotype "protein_coding"; transcript_name "Caskin1-201"; transcript_source "ensembl"; transcript_biotype "protein_coding"; exon_id "ENSRNOE00000031384"; exon_version "1"; tag "Ensembl_canonical";
10	ensembl	CDS	14030528	14030625	0	+	2	gene_id "ENSRNOG00000003195"; gene_version "10"; transcript_id "ENSRNOT00000004486"; transcript_version "7"; exon_number "14"; gene_name "Caskin1"; gene_source "ensembl"; gene_biotype "protein_coding"; transcript_name "Caskin1-201"; transcript_source "ensembl"; transcript_biotype "protein_coding"; protein_id "ENSRNOP00000004486"; protein_version "2"; tag "Ensembl_canonical";
10	ensembl	exon	14030528	14030625	0	+	.	gene_id "ENSRNOG00000003195"; gene_version "10"; transcript_id "ENSRNOT00000109050"; transcript_version "2"; exon_number "13"; gene_name "Caskin1"; gene_source "ensembl"; gene_biotype "protein_coding"; transcript_name "Caskin1-203"; transcript_source "ensembl"; transcript_biotype "protein_coding"; exon_id "ENSRNOE00000031384"; exon_version "1";
10	ensembl	CDS	14030528	14030625	0	+	2	gene_id "ENSRNOG00000003195"; gene_version "10"; transcript_id "ENSRNOT00000109050"; transcript_version "2"; exon_number "13"; gene_name "Caskin1"; gene_source "ensembl"; gene_biotype "protein_coding"; transcript_name "Caskin1-203"; transcript_source "ensembl"; transcript_biotype "protein_coding"; protein_id "ENSRNOP00000082739"; protein_version "1";
10	ensembl	exon	14030528	14030625	0	+	.	gene_id "ENSRNOG00000003195"; gene_version "10"; transcript_id "ENSRNOT00000043951"; transcript_version "6"; exon_number "14"; gene_name "Caskin1"; gene_source "ensembl"; gene_biotype "protein_coding"; transcript_name "Caskin1-202"; transcript_source "ensembl"; transcript_biotype "protein_coding"; exon_id "ENSRNOE00000031384"; exon_version "1";
10	ensembl	CDS	14030528	14030625	0	+	2	gene_id "ENSRNOG00000003195"; gene_version "10"; transcript_id "ENSRNOT00000043951"; transcript_version "6"; exon_number "14"; gene_name "Caskin1"; gene_source "ensembl"; gene_biotype "protein_coding"; transcript_name "Caskin1-202"; transcript_source "ensembl"; transcript_biotype "protein_coding"; protein_id "ENSRNOP00000039956"; protein_version "5";
10	ENSEMBL114_rn	exon	14030528	14030625	0.413759064306264	+	.	gene_id "ENSRNOG00000003195"; transcript_id "ENSRNOG00000003195_tx_4"; exon_id "10_14030528_14030625_+"; exonnum "14"; txlen "5053";
10	ENSEMBL114_rn	exon	14030528	14030625	0.210089453927515	+	.	gene_id "ENSRNOG00000003195"; transcript_id "ENSRNOG00000003195_tx_5"; exon_id "10_14030528_14030625_+"; exonnum "14"; txlen "4811";
10	ensembl	exon	14031378	14031488	0	+	.	gene_id "ENSRNOG00000003195"; gene_version "10"; transcript_id "ENSRNOT00000004486"; transcript_version "7"; exon_number "15"; gene_name "Caskin1"; gene_source "ensembl"; gene_biotype "protein_coding"; transcript_name "Caskin1-201"; transcript_source "ensembl"; transcript_biotype "protein_coding"; exon_id "ENSRNOE00000031425"; exon_version "1"; tag "Ensembl_canonical";
10	ensembl	CDS	14031378	14031488	0	+	0	gene_id "ENSRNOG00000003195"; gene_version "10"; transcript_id "ENSRNOT00000004486"; transcript_version "7"; exon_number "15"; gene_name "Caskin1"; gene_source "ensembl"; gene_biotype "protein_coding"; transcript_name "Caskin1-201"; transcript_source "ensembl"; transcript_biotype "protein_coding"; protein_id "ENSRNOP00000004486"; protein_version "2"; tag "Ensembl_canonical";
10	ensembl	exon	14031378	14031488	0	+	.	gene_id "ENSRNOG00000003195"; gene_version "10"; transcript_id "ENSRNOT00000109050"; transcript_version "2"; exon_number "14"; gene_name "Caskin1"; gene_source "ensembl"; gene_biotype "protein_coding"; transcript_name "Caskin1-203"; transcript_source "ensembl"; transcript_biotype "protein_coding"; exon_id "ENSRNOE00000031425"; exon_version "1";
10	ensembl	CDS	14031378	14031488	0	+	0	gene_id "ENSRNOG00000003195"; gene_version "10"; transcript_id "ENSRNOT00000109050"; transcript_version "2"; exon_number "14"; gene_name "Caskin1"; gene_source "ensembl"; gene_biotype "protein_coding"; transcript_name "Caskin1-203"; transcript_source "ensembl"; transcript_biotype "protein_coding"; protein_id "ENSRNOP00000082739"; protein_version "1";
10	ENSEMBL114_rn	exon	14031378	14031488	0.413759064306264	+	.	gene_id "ENSRNOG00000003195"; transcript_id "ENSRNOG00000003195_tx_4"; exon_id "10_14031378_14031488_+"; exonnum "15"; txlen "5053";
10	ENSEMBL114_rn	exon	14031378	14031488	0.210089453927515	+	.	gene_id "ENSRNOG00000003195"; transcript_id "ENSRNOG00000003195_tx_5"; exon_id "10_14031378_14031488_+"; exonnum "15"; txlen "4811";
10	ensembl	exon	14031579	14031680	0	+	.	gene_id "ENSRNOG00000003195"; gene_version "10"; transcript_id "ENSRNOT00000004486"; transcript_version "7"; exon_number "16"; gene_name "Caskin1"; gene_source "ensembl"; gene_biotype "protein_coding"; transcript_name "Caskin1-201"; transcript_source "ensembl"; transcript_biotype "protein_coding"; exon_id "ENSRNOE00000031477"; exon_version "1"; tag "Ensembl_canonical";
10	ensembl	CDS	14031579	14031680	0	+	0	gene_id "ENSRNOG00000003195"; gene_version "10"; transcript_id "ENSRNOT00000004486"; transcript_version "7"; exon_number "16"; gene_name "Caskin1"; gene_source "ensembl"; gene_biotype "protein_coding"; transcript_name "Caskin1-201"; transcript_source "ensembl"; transcript_biotype "protein_coding"; protein_id "ENSRNOP00000004486"; protein_version "2"; tag "Ensembl_canonical";
10	ensembl	exon	14031579	14031680	0	+	.	gene_id "ENSRNOG00000003195"; gene_version "10"; transcript_id "ENSRNOT00000109050"; transcript_version "2"; exon_number "15"; gene_name "Caskin1"; gene_source "ensembl"; gene_biotype "protein_coding"; transcript_name "Caskin1-203"; transcript_source "ensembl"; transcript_biotype "protein_coding"; exon_id "ENSRNOE00000031477"; exon_version "1";
10	ensembl	CDS	14031579	14031680	0	+	0	gene_id "ENSRNOG00000003195"; gene_version "10"; transcript_id "ENSRNOT00000109050"; transcript_version "2"; exon_number "15"; gene_name "Caskin1"; gene_source "ensembl"; gene_biotype "protein_coding"; transcript_name "Caskin1-203"; transcript_source "ensembl"; transcript_biotype "protein_coding"; protein_id "ENSRNOP00000082739"; protein_version "1";
10	ENSEMBL114_rn	exon	14031579	14031680	0.413759064306264	+	.	gene_id "ENSRNOG00000003195"; transcript_id "ENSRNOG00000003195_tx_4"; exon_id "10_14031579_14031680_+"; exonnum "16"; txlen "5053";
10	ENSEMBL114_rn	exon	14031579	14031680	0.210089453927515	+	.	gene_id "ENSRNOG00000003195"; transcript_id "ENSRNOG00000003195_tx_5"; exon_id "10_14031579_14031680_+"; exonnum "16"; txlen "4811";
10	sraer114_mid	exon	14032289	14032545	0.413759064306264	+	.	gene_id "ENSRNOG00000003195"; transcript_id "ENSRNOG00000003195_tx_4"; exon_id "10_14032289_14032545_+"; exonnum "17"; txlen "5053";
10	sraer114_mid	exon	14032289	14032545	0.210089453927515	+	.	gene_id "ENSRNOG00000003195"; transcript_id "ENSRNOG00000003195_tx_5"; exon_id "10_14032289_14032545_+"; exonnum "17"; txlen "4811";
10	ensembl	exon	14033034	14033172	0	+	.	gene_id "ENSRNOG00000003195"; gene_version "10"; transcript_id "ENSRNOT00000004486"; transcript_version "7"; exon_number "17"; gene_name "Caskin1"; gene_source "ensembl"; gene_biotype "protein_coding"; transcript_name "Caskin1-201"; transcript_source "ensembl"; transcript_biotype "protein_coding"; exon_id "ENSRNOE00000031527"; exon_version "1"; tag "Ensembl_canonical";
10	ensembl	CDS	14033034	14033172	0	+	0	gene_id "ENSRNOG00000003195"; gene_version "10"; transcript_id "ENSRNOT00000004486"; transcript_version "7"; exon_number "17"; gene_name "Caskin1"; gene_source "ensembl"; gene_biotype "protein_coding"; transcript_name "Caskin1-201"; transcript_source "ensembl"; transcript_biotype "protein_coding"; protein_id "ENSRNOP00000004486"; protein_version "2"; tag "Ensembl_canonical";
10	ensembl	exon	14033034	14033172	0	+	.	gene_id "ENSRNOG00000003195"; gene_version "10"; transcript_id "ENSRNOT00000109050"; transcript_version "2"; exon_number "16"; gene_name "Caskin1"; gene_source "ensembl"; gene_biotype "protein_coding"; transcript_name "Caskin1-203"; transcript_source "ensembl"; transcript_biotype "protein_coding"; exon_id "ENSRNOE00000031527"; exon_version "1";
10	ensembl	CDS	14033034	14033172	0	+	0	gene_id "ENSRNOG00000003195"; gene_version "10"; transcript_id "ENSRNOT00000109050"; transcript_version "2"; exon_number "16"; gene_name "Caskin1"; gene_source "ensembl"; gene_biotype "protein_coding"; transcript_name "Caskin1-203"; transcript_source "ensembl"; transcript_biotype "protein_coding"; protein_id "ENSRNOP00000082739"; protein_version "1";
10	ensembl	exon	14033034	14033172	0	+	.	gene_id "ENSRNOG00000003195"; gene_version "10"; transcript_id "ENSRNOT00000043951"; transcript_version "6"; exon_number "15"; gene_name "Caskin1"; gene_source "ensembl"; gene_biotype "protein_coding"; transcript_name "Caskin1-202"; transcript_source "ensembl"; transcript_biotype "protein_coding"; exon_id "ENSRNOE00000031527"; exon_version "1";
10	ensembl	CDS	14033034	14033172	0	+	0	gene_id "ENSRNOG00000003195"; gene_version "10"; transcript_id "ENSRNOT00000043951"; transcript_version "6"; exon_number "15"; gene_name "Caskin1"; gene_source "ensembl"; gene_biotype "protein_coding"; transcript_name "Caskin1-202"; transcript_source "ensembl"; transcript_biotype "protein_coding"; protein_id "ENSRNOP00000039956"; protein_version "5";
10	ENSEMBL114_rn	exon	14033034	14033172	0.413759064306264	+	.	gene_id "ENSRNOG00000003195"; transcript_id "ENSRNOG00000003195_tx_4"; exon_id "10_14033034_14033172_+"; exonnum "18"; txlen "5053";
10	ENSEMBL114_rn	exon	14033034	14033172	0.210089453927515	+	.	gene_id "ENSRNOG00000003195"; transcript_id "ENSRNOG00000003195_tx_5"; exon_id "10_14033034_14033172_+"; exonnum "18"; txlen "4811";
10	ensembl	exon	14033254	14035257	0	+	.	gene_id "ENSRNOG00000003195"; gene_version "10"; transcript_id "ENSRNOT00000004486"; transcript_version "7"; exon_number "18"; gene_name "Caskin1"; gene_source "ensembl"; gene_biotype "protein_coding"; transcript_name "Caskin1-201"; transcript_source "ensembl"; transcript_biotype "protein_coding"; exon_id "ENSRNOE00000031584"; exon_version "2"; tag "Ensembl_canonical";
10	ensembl	CDS	14033254	14035257	0	+	2	gene_id "ENSRNOG00000003195"; gene_version "10"; transcript_id "ENSRNOT00000004486"; transcript_version "7"; exon_number "18"; gene_name "Caskin1"; gene_source "ensembl"; gene_biotype "protein_coding"; transcript_name "Caskin1-201"; transcript_source "ensembl"; transcript_biotype "protein_coding"; protein_id "ENSRNOP00000004486"; protein_version "2"; tag "Ensembl_canonical";
10	ensembl	exon	14033254	14035257	0	+	.	gene_id "ENSRNOG00000003195"; gene_version "10"; transcript_id "ENSRNOT00000109050"; transcript_version "2"; exon_number "17"; gene_name "Caskin1"; gene_source "ensembl"; gene_biotype "protein_coding"; transcript_name "Caskin1-203"; transcript_source "ensembl"; transcript_biotype "protein_coding"; exon_id "ENSRNOE00000031584"; exon_version "2";
10	ensembl	CDS	14033254	14035257	0	+	2	gene_id "ENSRNOG00000003195"; gene_version "10"; transcript_id "ENSRNOT00000109050"; transcript_version "2"; exon_number "17"; gene_name "Caskin1"; gene_source "ensembl"; gene_biotype "protein_coding"; transcript_name "Caskin1-203"; transcript_source "ensembl"; transcript_biotype "protein_coding"; protein_id "ENSRNOP00000082739"; protein_version "1";
10	ensembl	exon	14033254	14035257	0	+	.	gene_id "ENSRNOG00000003195"; gene_version "10"; transcript_id "ENSRNOT00000043951"; transcript_version "6"; exon_number "16"; gene_name "Caskin1"; gene_source "ensembl"; gene_biotype "protein_coding"; transcript_name "Caskin1-202"; transcript_source "ensembl"; transcript_biotype "protein_coding"; exon_id "ENSRNOE00000031584"; exon_version "2";
10	ensembl	CDS	14033254	14035257	0	+	2	gene_id "ENSRNOG00000003195"; gene_version "10"; transcript_id "ENSRNOT00000043951"; transcript_version "6"; exon_number "16"; gene_name "Caskin1"; gene_source "ensembl"; gene_biotype "protein_coding"; transcript_name "Caskin1-202"; transcript_source "ensembl"; transcript_biotype "protein_coding"; protein_id "ENSRNOP00000039956"; protein_version "5";
10	ENSEMBL114_rn	exon	14033254	14035257	0.413759064306264	+	.	gene_id "ENSRNOG00000003195"; transcript_id "ENSRNOG00000003195_tx_4"; exon_id "10_14033254_14035257_+"; exonnum "19"; txlen "5053";
10	ENSEMBL114_rn	exon	14033254	14035257	0.210089453927515	+	.	gene_id "ENSRNOG00000003195"; transcript_id "ENSRNOG00000003195_tx_5"; exon_id "10_14033254_14035257_+"; exonnum "19"; txlen "4811";
10	ensembl	exon	14035785	14036199	0	+	.	gene_id "ENSRNOG00000003195"; gene_version "10"; transcript_id "ENSRNOT00000004486"; transcript_version "7"; exon_number "19"; gene_name "Caskin1"; gene_source "ensembl"; gene_biotype "protein_coding"; transcript_name "Caskin1-201"; transcript_source "ensembl"; transcript_biotype "protein_coding"; exon_id "ENSRNOE00000030643"; exon_version "1"; tag "Ensembl_canonical";
10	ensembl	CDS	14035785	14036199	0	+	2	gene_id "ENSRNOG00000003195"; gene_version "10"; transcript_id "ENSRNOT00000004486"; transcript_version "7"; exon_number "19"; gene_name "Caskin1"; gene_source "ensembl"; gene_biotype "protein_coding"; transcript_name "Caskin1-201"; transcript_source "ensembl"; transcript_biotype "protein_coding"; protein_id "ENSRNOP00000004486"; protein_version "2"; tag "Ensembl_canonical";
10	ensembl	exon	14035785	14036199	0	+	.	gene_id "ENSRNOG00000003195"; gene_version "10"; transcript_id "ENSRNOT00000109050"; transcript_version "2"; exon_number "18"; gene_name "Caskin1"; gene_source "ensembl"; gene_biotype "protein_coding"; transcript_name "Caskin1-203"; transcript_source "ensembl"; transcript_biotype "protein_coding"; exon_id "ENSRNOE00000030643"; exon_version "1";
10	ensembl	CDS	14035785	14036199	0	+	2	gene_id "ENSRNOG00000003195"; gene_version "10"; transcript_id "ENSRNOT00000109050"; transcript_version "2"; exon_number "18"; gene_name "Caskin1"; gene_source "ensembl"; gene_biotype "protein_coding"; transcript_name "Caskin1-203"; transcript_source "ensembl"; transcript_biotype "protein_coding"; protein_id "ENSRNOP00000082739"; protein_version "1";
10	ensembl	exon	14035785	14036199	0	+	.	gene_id "ENSRNOG00000003195"; gene_version "10"; transcript_id "ENSRNOT00000043951"; transcript_version "6"; exon_number "17"; gene_name "Caskin1"; gene_source "ensembl"; gene_biotype "protein_coding"; transcript_name "Caskin1-202"; transcript_source "ensembl"; transcript_biotype "protein_coding"; exon_id "ENSRNOE00000030643"; exon_version "1";
10	ensembl	CDS	14035785	14036199	0	+	2	gene_id "ENSRNOG00000003195"; gene_version "10"; transcript_id "ENSRNOT00000043951"; transcript_version "6"; exon_number "17"; gene_name "Caskin1"; gene_source "ensembl"; gene_biotype "protein_coding"; transcript_name "Caskin1-202"; transcript_source "ensembl"; transcript_biotype "protein_coding"; protein_id "ENSRNOP00000039956"; protein_version "5";
10	ENSEMBL114_rn	exon	14035785	14036199	0.413759064306264	+	.	gene_id "ENSRNOG00000003195"; transcript_id "ENSRNOG00000003195_tx_4"; exon_id "10_14035785_14036199_+"; exonnum "20"; txlen "5053";
10	ENSEMBL114_rn	exon	14035785	14036199	0.210089453927515	+	.	gene_id "ENSRNOG00000003195"; transcript_id "ENSRNOG00000003195_tx_5"; exon_id "10_14035785_14036199_+"; exonnum "20"; txlen "4811";
10	ensembl	CDS	14036381	14036477	0	+	1	gene_id "ENSRNOG00000003195"; gene_version "10"; transcript_id "ENSRNOT00000004486"; transcript_version "7"; exon_number "20"; gene_name "Caskin1"; gene_source "ensembl"; gene_biotype "protein_coding"; transcript_name "Caskin1-201"; transcript_source "ensembl"; transcript_biotype "protein_coding"; protein_id "ENSRNOP00000004486"; protein_version "2"; tag "Ensembl_canonical";
10	ensembl	CDS	14036381	14036477	0	+	1	gene_id "ENSRNOG00000003195"; gene_version "10"; transcript_id "ENSRNOT00000109050"; transcript_version "2"; exon_number "19"; gene_name "Caskin1"; gene_source "ensembl"; gene_biotype "protein_coding"; transcript_name "Caskin1-203"; transcript_source "ensembl"; transcript_biotype "protein_coding"; protein_id "ENSRNOP00000082739"; protein_version "1";
10	ensembl	CDS	14036381	14036477	0	+	1	gene_id "ENSRNOG00000003195"; gene_version "10"; transcript_id "ENSRNOT00000043951"; transcript_version "6"; exon_number "18"; gene_name "Caskin1"; gene_source "ensembl"; gene_biotype "protein_coding"; transcript_name "Caskin1-202"; transcript_source "ensembl"; transcript_biotype "protein_coding"; protein_id "ENSRNOP00000039956"; protein_version "5";
10	ensembl	exon	14036381	14036790	0	+	.	gene_id "ENSRNOG00000003195"; gene_version "10"; transcript_id "ENSRNOT00000004486"; transcript_version "7"; exon_number "20"; gene_name "Caskin1"; gene_source "ensembl"; gene_biotype "protein_coding"; transcript_name "Caskin1-201"; transcript_source "ensembl"; transcript_biotype "protein_coding"; exon_id "ENSRNOE00000031628"; exon_version "1"; tag "Ensembl_canonical";
10	ensembl	exon	14036381	14036790	0	+	.	gene_id "ENSRNOG00000003195"; gene_version "10"; transcript_id "ENSRNOT00000109050"; transcript_version "2"; exon_number "19"; gene_name "Caskin1"; gene_source "ensembl"; gene_biotype "protein_coding"; transcript_name "Caskin1-203"; transcript_source "ensembl"; transcript_biotype "protein_coding"; exon_id "ENSRNOE00000031628"; exon_version "1";
10	ensembl	exon	14036381	14036790	0	+	.	gene_id "ENSRNOG00000003195"; gene_version "10"; transcript_id "ENSRNOT00000043951"; transcript_version "6"; exon_number "18"; gene_name "Caskin1"; gene_source "ensembl"; gene_biotype "protein_coding"; transcript_name "Caskin1-202"; transcript_source "ensembl"; transcript_biotype "protein_coding"; exon_id "ENSRNOE00000031628"; exon_version "1";
10	ENSEMBL114_rn	exon	14036381	14036790	0.413759064306264	+	.	gene_id "ENSRNOG00000003195"; transcript_id "ENSRNOG00000003195_tx_4"; exon_id "10_14036381_14036790_+"; exonnum "21"; txlen "5053";
10	ENSEMBL114_rn	exon	14036381	14036790	0.210089453927515	+	.	gene_id "ENSRNOG00000003195"; transcript_id "ENSRNOG00000003195_tx_5"; exon_id "10_14036381_14036790_+"; exonnum "21"; txlen "4811";
10	ensembl	stop_codon	14036478	14036480	0	+	0	gene_id "ENSRNOG00000003195"; gene_version "10"; transcript_id "ENSRNOT00000004486"; transcript_version "7"; exon_number "20"; gene_name "Caskin1"; gene_source "ensembl"; gene_biotype "protein_coding"; transcript_name "Caskin1-201"; transcript_source "ensembl"; transcript_biotype "protein_coding"; tag "Ensembl_canonical";
10	ensembl	stop_codon	14036478	14036480	0	+	0	gene_id "ENSRNOG00000003195"; gene_version "10"; transcript_id "ENSRNOT00000109050"; transcript_version "2"; exon_number "19"; gene_name "Caskin1"; gene_source "ensembl"; gene_biotype "protein_coding"; transcript_name "Caskin1-203"; transcript_source "ensembl"; transcript_biotype "protein_coding";
10	ensembl	stop_codon	14036478	14036480	0	+	0	gene_id "ENSRNOG00000003195"; gene_version "10"; transcript_id "ENSRNOT00000043951"; transcript_version "6"; exon_number "18"; gene_name "Caskin1"; gene_source "ensembl"; gene_biotype "protein_coding"; transcript_name "Caskin1-202"; transcript_source "ensembl"; transcript_biotype "protein_coding";
10	ensembl	three_prime_utr	14036481	14036790	0	+	.	gene_id "ENSRNOG00000003195"; gene_version "10"; transcript_id "ENSRNOT00000004486"; transcript_version "7"; gene_name "Caskin1"; gene_source "ensembl"; gene_biotype "protein_coding"; transcript_name "Caskin1-201"; transcript_source "ensembl"; transcript_biotype "protein_coding"; tag "Ensembl_canonical";
10	ensembl	three_prime_utr	14036481	14036790	0	+	.	gene_id "ENSRNOG00000003195"; gene_version "10"; transcript_id "ENSRNOT00000109050"; transcript_version "2"; gene_name "Caskin1"; gene_source "ensembl"; gene_biotype "protein_coding"; transcript_name "Caskin1-203"; transcript_source "ensembl"; transcript_biotype "protein_coding";
10	ensembl	three_prime_utr	14036481	14036790	0	+	.	gene_id "ENSRNOG00000003195"; gene_version "10"; transcript_id "ENSRNOT00000043951"; transcript_version "6"; gene_name "Caskin1"; gene_source "ensembl"; gene_biotype "protein_coding"; transcript_name "Caskin1-202"; transcript_source "ensembl"; transcript_biotype "protein_coding";
10	ensembl	exon	14036867	14037924	0	+	.	gene_id "ENSRNOG00000003195"; gene_version "10"; transcript_id "ENSRNOT00000004486"; transcript_version "7"; exon_number "21"; gene_name "Caskin1"; gene_source "ensembl"; gene_biotype "protein_coding"; transcript_name "Caskin1-201"; transcript_source "ensembl"; transcript_biotype "protein_coding"; exon_id "ENSRNOE00000031741"; exon_version "4"; tag "Ensembl_canonical";
10	ensembl	three_prime_utr	14036867	14037924	0	+	.	gene_id "ENSRNOG00000003195"; gene_version "10"; transcript_id "ENSRNOT00000004486"; transcript_version "7"; gene_name "Caskin1"; gene_source "ensembl"; gene_biotype "protein_coding"; transcript_name "Caskin1-201"; transcript_source "ensembl"; transcript_biotype "protein_coding"; tag "Ensembl_canonical";
10	ensembl	exon	14036867	14037924	0	+	.	gene_id "ENSRNOG00000003195"; gene_version "10"; transcript_id "ENSRNOT00000109050"; transcript_version "2"; exon_number "20"; gene_name "Caskin1"; gene_source "ensembl"; gene_biotype "protein_coding"; transcript_name "Caskin1-203"; transcript_source "ensembl"; transcript_biotype "protein_coding"; exon_id "ENSRNOE00000031741"; exon_version "4";
10	ensembl	three_prime_utr	14036867	14037924	0	+	.	gene_id "ENSRNOG00000003195"; gene_version "10"; transcript_id "ENSRNOT00000109050"; transcript_version "2"; gene_name "Caskin1"; gene_source "ensembl"; gene_biotype "protein_coding"; transcript_name "Caskin1-203"; transcript_source "ensembl"; transcript_biotype "protein_coding";
10	ensembl	exon	14036867	14037924	0	+	.	gene_id "ENSRNOG00000003195"; gene_version "10"; transcript_id "ENSRNOT00000043951"; transcript_version "6"; exon_number "19"; gene_name "Caskin1"; gene_source "ensembl"; gene_biotype "protein_coding"; transcript_name "Caskin1-202"; transcript_source "ensembl"; transcript_biotype "protein_coding"; exon_id "ENSRNOE00000031741"; exon_version "4";
10	ensembl	three_prime_utr	14036867	14037924	0	+	.	gene_id "ENSRNOG00000003195"; gene_version "10"; transcript_id "ENSRNOT00000043951"; transcript_version "6"; gene_name "Caskin1"; gene_source "ensembl"; gene_biotype "protein_coding"; transcript_name "Caskin1-202"; transcript_source "ensembl"; transcript_biotype "protein_coding";
10	ensembl	gene	14057320	14057402	0	+	.	gene_id "ENSRNOG00000057905"; gene_version "3"; gene_name "Snord60"; gene_source "ensembl"; gene_biotype "snoRNA";
10	ensembl	transcript	14057320	14057402	0	+	.	gene_id "ENSRNOG00000057905"; gene_version "3"; transcript_id "ENSRNOT00000080140"; transcript_version "3"; gene_name "Snord60"; gene_source "ensembl"; gene_biotype "snoRNA"; transcript_name "Snord60-201"; transcript_source "ensembl"; transcript_biotype "snoRNA"; tag "Ensembl_canonical";
10	ensembl	exon	14057320	14057402	0	+	.	gene_id "ENSRNOG00000057905"; gene_version "3"; transcript_id "ENSRNOT00000080140"; transcript_version "3"; exon_number "1"; gene_name "Snord60"; gene_source "ensembl"; gene_biotype "snoRNA"; transcript_name "Snord60-201"; transcript_source "ensembl"; transcript_biotype "snoRNA"; exon_id "ENSRNOE00000560756"; exon_version "1"; tag "Ensembl_canonical";
10	sraer114_es	exon	14066366	14066509	0.36149333348505	+	.	gene_id "sraer114_gene_15060"; transcript_id "sraer114_gene_15060_tx_1"; exon_id "10_14066366_14066509_+"; exonnum "1"; txlen "528";
10	sraer114_ss	exon	14067806	14068189	0.36149333348505	+	.	gene_id "sraer114_gene_15060"; transcript_id "sraer114_gene_15060_tx_1"; exon_id "10_14067806_14068189_+"; exonnum "2"; txlen "528";
10	ensembl	five_prime_utr	14078679	14078887	0	+	.	gene_id "ENSRNOG00000010771"; gene_version "9"; transcript_id "ENSRNOT00000015092"; transcript_version "9"; gene_name "Pkd1"; gene_source "ensembl"; gene_biotype "protein_coding"; transcript_name "Pkd1-201"; transcript_source "ensembl"; transcript_biotype "protein_coding"; tag "Ensembl_canonical";
10	ensembl	five_prime_utr	14078679	14078887	0	+	.	gene_id "ENSRNOG00000010771"; gene_version "9"; transcript_id "ENSRNOT00000116450"; transcript_version "2"; gene_name "Pkd1"; gene_source "ensembl"; gene_biotype "protein_coding"; transcript_name "Pkd1-202"; transcript_source "ensembl"; transcript_biotype "protein_coding";
10	ensembl	exon	14078679	14079102	0	+	.	gene_id "ENSRNOG00000010771"; gene_version "9"; transcript_id "ENSRNOT00000015092"; transcript_version "9"; exon_number "1"; gene_name "Pkd1"; gene_source "ensembl"; gene_biotype "protein_coding"; transcript_name "Pkd1-201"; transcript_source "ensembl"; transcript_biotype "protein_coding"; exon_id "ENSRNOE00000737579"; exon_version "1"; tag "Ensembl_canonical";
10	ensembl	exon	14078679	14079102	0	+	.	gene_id "ENSRNOG00000010771"; gene_version "9"; transcript_id "ENSRNOT00000116450"; transcript_version "2"; exon_number "1"; gene_name "Pkd1"; gene_source "ensembl"; gene_biotype "protein_coding"; transcript_name "Pkd1-202"; transcript_source "ensembl"; transcript_biotype "protein_coding"; exon_id "ENSRNOE00000737579"; exon_version "1";
10	ENSEMBL114_rn	exon	14078679	14079102	34.7876634348032	+	.	gene_id "ENSRNOG00000010771"; transcript_id "ENSRNOG00000010771_tx_2"; exon_id "10_14078679_14079102_+"; exonnum "1"; txlen "4406";
10	ENSEMBL114_rn	exon	14078679	14079102	8.98137729807492	+	.	gene_id "ENSRNOG00000010771"; transcript_id "ENSRNOG00000010771_tx_4"; exon_id "10_14078679_14079102_+"; exonnum "1"; txlen "4425";
10	ENSEMBL114_rn	exon	14078679	14079102	4.0468433661699	+	.	gene_id "ENSRNOG00000010771"; transcript_id "ENSRNOG00000010771_tx_5"; exon_id "10_14078679_14079102_+"; exonnum "1"; txlen "4255";
10	ENSEMBL114_rn	exon	14078679	14079102	3.83660404988822	+	.	gene_id "ENSRNOG00000010771"; transcript_id "ENSRNOG00000010771_tx_6"; exon_id "10_14078679_14079102_+"; exonnum "1"; txlen "4236";
10	ensembl	gene	14078679	14125681	0	+	.	gene_id "ENSRNOG00000010771"; gene_version "9"; gene_name "Pkd1"; gene_source "ensembl"; gene_biotype "protein_coding";
10	ensembl	transcript	14078679	14125681	0	+	.	gene_id "ENSRNOG00000010771"; gene_version "9"; transcript_id "ENSRNOT00000015092"; transcript_version "9"; gene_name "Pkd1"; gene_source "ensembl"; gene_biotype "protein_coding"; transcript_name "Pkd1-201"; transcript_source "ensembl"; transcript_biotype "protein_coding"; tag "Ensembl_canonical";
10	ensembl	transcript	14078679	14125681	0	+	.	gene_id "ENSRNOG00000010771"; gene_version "9"; transcript_id "ENSRNOT00000116450"; transcript_version "2"; gene_name "Pkd1"; gene_source "ensembl"; gene_biotype "protein_coding"; transcript_name "Pkd1-202"; transcript_source "ensembl"; transcript_biotype "protein_coding";
10	ensembl	start_codon	14078888	14078890	0	+	0	gene_id "ENSRNOG00000010771"; gene_version "9"; transcript_id "ENSRNOT00000015092"; transcript_version "9"; exon_number "1"; gene_name "Pkd1"; gene_source "ensembl"; gene_biotype "protein_coding"; transcript_name "Pkd1-201"; transcript_source "ensembl"; transcript_biotype "protein_coding"; tag "Ensembl_canonical";
10	ensembl	start_codon	14078888	14078890	0	+	0	gene_id "ENSRNOG00000010771"; gene_version "9"; transcript_id "ENSRNOT00000116450"; transcript_version "2"; exon_number "1"; gene_name "Pkd1"; gene_source "ensembl"; gene_biotype "protein_coding"; transcript_name "Pkd1-202"; transcript_source "ensembl"; transcript_biotype "protein_coding";
10	ensembl	CDS	14078888	14079102	0	+	0	gene_id "ENSRNOG00000010771"; gene_version "9"; transcript_id "ENSRNOT00000015092"; transcript_version "9"; exon_number "1"; gene_name "Pkd1"; gene_source "ensembl"; gene_biotype "protein_coding"; transcript_name "Pkd1-201"; transcript_source "ensembl"; transcript_biotype "protein_coding"; protein_id "ENSRNOP00000015092"; protein_version "7"; tag "Ensembl_canonical";
10	ensembl	CDS	14078888	14079102	0	+	0	gene_id "ENSRNOG00000010771"; gene_version "9"; transcript_id "ENSRNOT00000116450"; transcript_version "2"; exon_number "1"; gene_name "Pkd1"; gene_source "ensembl"; gene_biotype "protein_coding"; transcript_name "Pkd1-202"; transcript_source "ensembl"; transcript_biotype "protein_coding"; protein_id "ENSRNOP00000089569"; protein_version "1";
10	ensembl	exon	14094910	14094981	0	+	.	gene_id "ENSRNOG00000010771"; gene_version "9"; transcript_id "ENSRNOT00000015092"; transcript_version "9"; exon_number "2"; gene_name "Pkd1"; gene_source "ensembl"; gene_biotype "protein_coding"; transcript_name "Pkd1-201"; transcript_source "ensembl"; transcript_biotype "protein_coding"; exon_id "ENSRNOE00000101338"; exon_version "1"; tag "Ensembl_canonical";
10	ensembl	CDS	14094910	14094981	0	+	1	gene_id "ENSRNOG00000010771"; gene_version "9"; transcript_id "ENSRNOT00000015092"; transcript_version "9"; exon_number "2"; gene_name "Pkd1"; gene_source "ensembl"; gene_biotype "protein_coding"; transcript_name "Pkd1-201"; transcript_source "ensembl"; transcript_biotype "protein_coding"; protein_id "ENSRNOP00000015092"; protein_version "7"; tag "Ensembl_canonical";
10	ensembl	exon	14094910	14094981	0	+	.	gene_id "ENSRNOG00000010771"; gene_version "9"; transcript_id "ENSRNOT00000116450"; transcript_version "2"; exon_number "2"; gene_name "Pkd1"; gene_source "ensembl"; gene_biotype "protein_coding"; transcript_name "Pkd1-202"; transcript_source "ensembl"; transcript_biotype "protein_coding"; exon_id "ENSRNOE00000101338"; exon_version "1";
10	ensembl	CDS	14094910	14094981	0	+	1	gene_id "ENSRNOG00000010771"; gene_version "9"; transcript_id "ENSRNOT00000116450"; transcript_version "2"; exon_number "2"; gene_name "Pkd1"; gene_source "ensembl"; gene_biotype "protein_coding"; transcript_name "Pkd1-202"; transcript_source "ensembl"; transcript_biotype "protein_coding"; protein_id "ENSRNOP00000089569"; protein_version "1";
10	ENSEMBL114_rn	exon	14094910	14094981	34.7876634348032	+	.	gene_id "ENSRNOG00000010771"; transcript_id "ENSRNOG00000010771_tx_2"; exon_id "10_14094910_14094981_+"; exonnum "2"; txlen "4406";
10	ENSEMBL114_rn	exon	14094910	14094981	8.98137729807492	+	.	gene_id "ENSRNOG00000010771"; transcript_id "ENSRNOG00000010771_tx_4"; exon_id "10_14094910_14094981_+"; exonnum "2"; txlen "4425";
10	ENSEMBL114_rn	exon	14094910	14094981	4.0468433661699	+	.	gene_id "ENSRNOG00000010771"; transcript_id "ENSRNOG00000010771_tx_5"; exon_id "10_14094910_14094981_+"; exonnum "2"; txlen "4255";
10	ENSEMBL114_rn	exon	14094910	14094981	3.83660404988822	+	.	gene_id "ENSRNOG00000010771"; transcript_id "ENSRNOG00000010771_tx_6"; exon_id "10_14094910_14094981_+"; exonnum "2"; txlen "4236";
10	ensembl	exon	14095096	14095167	0	+	.	gene_id "ENSRNOG00000010771"; gene_version "9"; transcript_id "ENSRNOT00000015092"; transcript_version "9"; exon_number "3"; gene_name "Pkd1"; gene_source "ensembl"; gene_biotype "protein_coding"; transcript_name "Pkd1-201"; transcript_source "ensembl"; transcript_biotype "protein_coding"; exon_id "ENSRNOE00000101426"; exon_version "1"; tag "Ensembl_canonical";
10	ensembl	CDS	14095096	14095167	0	+	1	gene_id "ENSRNOG00000010771"; gene_version "9"; transcript_id "ENSRNOT00000015092"; transcript_version "9"; exon_number "3"; gene_name "Pkd1"; gene_source "ensembl"; gene_biotype "protein_coding"; transcript_name "Pkd1-201"; transcript_source "ensembl"; transcript_biotype "protein_coding"; protein_id "ENSRNOP00000015092"; protein_version "7"; tag "Ensembl_canonical";
10	ensembl	exon	14095096	14095167	0	+	.	gene_id "ENSRNOG00000010771"; gene_version "9"; transcript_id "ENSRNOT00000116450"; transcript_version "2"; exon_number "3"; gene_name "Pkd1"; gene_source "ensembl"; gene_biotype "protein_coding"; transcript_name "Pkd1-202"; transcript_source "ensembl"; transcript_biotype "protein_coding"; exon_id "ENSRNOE00000101426"; exon_version "1";
10	ensembl	CDS	14095096	14095167	0	+	1	gene_id "ENSRNOG00000010771"; gene_version "9"; transcript_id "ENSRNOT00000116450"; transcript_version "2"; exon_number "3"; gene_name "Pkd1"; gene_source "ensembl"; gene_biotype "protein_coding"; transcript_name "Pkd1-202"; transcript_source "ensembl"; transcript_biotype "protein_coding"; protein_id "ENSRNOP00000089569"; protein_version "1";
10	ENSEMBL114_rn	exon	14095096	14095167	34.7876634348032	+	.	gene_id "ENSRNOG00000010771"; transcript_id "ENSRNOG00000010771_tx_2"; exon_id "10_14095096_14095167_+"; exonnum "3"; txlen "4406";
10	ENSEMBL114_rn	exon	14095096	14095167	8.98137729807492	+	.	gene_id "ENSRNOG00000010771"; transcript_id "ENSRNOG00000010771_tx_4"; exon_id "10_14095096_14095167_+"; exonnum "3"; txlen "4425";
10	ENSEMBL114_rn	exon	14095096	14095167	4.0468433661699	+	.	gene_id "ENSRNOG00000010771"; transcript_id "ENSRNOG00000010771_tx_5"; exon_id "10_14095096_14095167_+"; exonnum "3"; txlen "4255";
10	ENSEMBL114_rn	exon	14095096	14095167	3.83660404988822	+	.	gene_id "ENSRNOG00000010771"; transcript_id "ENSRNOG00000010771_tx_6"; exon_id "10_14095096_14095167_+"; exonnum "3"; txlen "4236";
10	ensembl	exon	14095339	14095508	0	+	.	gene_id "ENSRNOG00000010771"; gene_version "9"; transcript_id "ENSRNOT00000015092"; transcript_version "9"; exon_number "4"; gene_name "Pkd1"; gene_source "ensembl"; gene_biotype "protein_coding"; transcript_name "Pkd1-201"; transcript_source "ensembl"; transcript_biotype "protein_coding"; exon_id "ENSRNOE00000101519"; exon_version "1"; tag "Ensembl_canonical";
10	ensembl	CDS	14095339	14095508	0	+	1	gene_id "ENSRNOG00000010771"; gene_version "9"; transcript_id "ENSRNOT00000015092"; transcript_version "9"; exon_number "4"; gene_name "Pkd1"; gene_source "ensembl"; gene_biotype "protein_coding"; transcript_name "Pkd1-201"; transcript_source "ensembl"; transcript_biotype "protein_coding"; protein_id "ENSRNOP00000015092"; protein_version "7"; tag "Ensembl_canonical";
10	ensembl	exon	14095339	14095508	0	+	.	gene_id "ENSRNOG00000010771"; gene_version "9"; transcript_id "ENSRNOT00000116450"; transcript_version "2"; exon_number "4"; gene_name "Pkd1"; gene_source "ensembl"; gene_biotype "protein_coding"; transcript_name "Pkd1-202"; transcript_source "ensembl"; transcript_biotype "protein_coding"; exon_id "ENSRNOE00000101519"; exon_version "1";
10	ensembl	CDS	14095339	14095508	0	+	1	gene_id "ENSRNOG00000010771"; gene_version "9"; transcript_id "ENSRNOT00000116450"; transcript_version "2"; exon_number "4"; gene_name "Pkd1"; gene_source "ensembl"; gene_biotype "protein_coding"; transcript_name "Pkd1-202"; transcript_source "ensembl"; transcript_biotype "protein_coding"; protein_id "ENSRNOP00000089569"; protein_version "1";
10	ENSEMBL114_rn	exon	14095339	14095508	34.7876634348032	+	.	gene_id "ENSRNOG00000010771"; transcript_id "ENSRNOG00000010771_tx_2"; exon_id "10_14095339_14095508_+"; exonnum "4"; txlen "4406";
10	ENSEMBL114_rn	exon	14095339	14095508	8.98137729807492	+	.	gene_id "ENSRNOG00000010771"; transcript_id "ENSRNOG00000010771_tx_4"; exon_id "10_14095339_14095508_+"; exonnum "4"; txlen "4425";
10	ensembl	exon	14095771	14096442	0	+	.	gene_id "ENSRNOG00000010771"; gene_version "9"; transcript_id "ENSRNOT00000015092"; transcript_version "9"; exon_number "5"; gene_name "Pkd1"; gene_source "ensembl"; gene_biotype "protein_coding"; transcript_name "Pkd1-201"; transcript_source "ensembl"; transcript_biotype "protein_coding"; exon_id "ENSRNOE00000101616"; exon_version "1"; tag "Ensembl_canonical";
10	ensembl	CDS	14095771	14096442	0	+	2	gene_id "ENSRNOG00000010771"; gene_version "9"; transcript_id "ENSRNOT00000015092"; transcript_version "9"; exon_number "5"; gene_name "Pkd1"; gene_source "ensembl"; gene_biotype "protein_coding"; transcript_name "Pkd1-201"; transcript_source "ensembl"; transcript_biotype "protein_coding"; protein_id "ENSRNOP00000015092"; protein_version "7"; tag "Ensembl_canonical";
10	ensembl	exon	14095771	14096442	0	+	.	gene_id "ENSRNOG00000010771"; gene_version "9"; transcript_id "ENSRNOT00000116450"; transcript_version "2"; exon_number "5"; gene_name "Pkd1"; gene_source "ensembl"; gene_biotype "protein_coding"; transcript_name "Pkd1-202"; transcript_source "ensembl"; transcript_biotype "protein_coding"; exon_id "ENSRNOE00000101616"; exon_version "1";
10	ensembl	CDS	14095771	14096442	0	+	2	gene_id "ENSRNOG00000010771"; gene_version "9"; transcript_id "ENSRNOT00000116450"; transcript_version "2"; exon_number "5"; gene_name "Pkd1"; gene_source "ensembl"; gene_biotype "protein_coding"; transcript_name "Pkd1-202"; transcript_source "ensembl"; transcript_biotype "protein_coding"; protein_id "ENSRNOP00000089569"; protein_version "1";
10	ENSEMBL114_rn	exon	14095771	14096442	34.7876634348032	+	.	gene_id "ENSRNOG00000010771"; transcript_id "ENSRNOG00000010771_tx_2"; exon_id "10_14095771_14096442_+"; exonnum "5"; txlen "4406";
10	ENSEMBL114_rn	exon	14095771	14096442	8.98137729807492	+	.	gene_id "ENSRNOG00000010771"; transcript_id "ENSRNOG00000010771_tx_4"; exon_id "10_14095771_14096442_+"; exonnum "5"; txlen "4425";
10	ENSEMBL114_rn	exon	14095771	14096442	4.0468433661699	+	.	gene_id "ENSRNOG00000010771"; transcript_id "ENSRNOG00000010771_tx_5"; exon_id "10_14095771_14096442_+"; exonnum "4"; txlen "4255";
10	ENSEMBL114_rn	exon	14095771	14096442	3.83660404988822	+	.	gene_id "ENSRNOG00000010771"; transcript_id "ENSRNOG00000010771_tx_6"; exon_id "10_14095771_14096442_+"; exonnum "4"; txlen "4236";
10	ensembl	exon	14096557	14096740	0	+	.	gene_id "ENSRNOG00000010771"; gene_version "9"; transcript_id "ENSRNOT00000015092"; transcript_version "9"; exon_number "6"; gene_name "Pkd1"; gene_source "ensembl"; gene_biotype "protein_coding"; transcript_name "Pkd1-201"; transcript_source "ensembl"; transcript_biotype "protein_coding"; exon_id "ENSRNOE00000101706"; exon_version "1"; tag "Ensembl_canonical";
10	ensembl	CDS	14096557	14096740	0	+	2	gene_id "ENSRNOG00000010771"; gene_version "9"; transcript_id "ENSRNOT00000015092"; transcript_version "9"; exon_number "6"; gene_name "Pkd1"; gene_source "ensembl"; gene_biotype "protein_coding"; transcript_name "Pkd1-201"; transcript_source "ensembl"; transcript_biotype "protein_coding"; protein_id "ENSRNOP00000015092"; protein_version "7"; tag "Ensembl_canonical";
10	ensembl	exon	14096557	14096740	0	+	.	gene_id "ENSRNOG00000010771"; gene_version "9"; transcript_id "ENSRNOT00000116450"; transcript_version "2"; exon_number "6"; gene_name "Pkd1"; gene_source "ensembl"; gene_biotype "protein_coding"; transcript_name "Pkd1-202"; transcript_source "ensembl"; transcript_biotype "protein_coding"; exon_id "ENSRNOE00000101706"; exon_version "1";
10	ensembl	CDS	14096557	14096740	0	+	2	gene_id "ENSRNOG00000010771"; gene_version "9"; transcript_id "ENSRNOT00000116450"; transcript_version "2"; exon_number "6"; gene_name "Pkd1"; gene_source "ensembl"; gene_biotype "protein_coding"; transcript_name "Pkd1-202"; transcript_source "ensembl"; transcript_biotype "protein_coding"; protein_id "ENSRNOP00000089569"; protein_version "1";
10	ENSEMBL114_rn	exon	14096557	14096740	34.7876634348032	+	.	gene_id "ENSRNOG00000010771"; transcript_id "ENSRNOG00000010771_tx_2"; exon_id "10_14096557_14096740_+"; exonnum "6"; txlen "4406";
10	ENSEMBL114_rn	exon	14096557	14096740	8.98137729807492	+	.	gene_id "ENSRNOG00000010771"; transcript_id "ENSRNOG00000010771_tx_4"; exon_id "10_14096557_14096740_+"; exonnum "6"; txlen "4425";
10	ENSEMBL114_rn	exon	14096557	14096740	4.0468433661699	+	.	gene_id "ENSRNOG00000010771"; transcript_id "ENSRNOG00000010771_tx_5"; exon_id "10_14096557_14096740_+"; exonnum "5"; txlen "4255";
10	ENSEMBL114_rn	exon	14096557	14096740	3.83660404988822	+	.	gene_id "ENSRNOG00000010771"; transcript_id "ENSRNOG00000010771_tx_6"; exon_id "10_14096557_14096740_+"; exonnum "5"; txlen "4236";
10	ensembl	exon	14097787	14098004	0	+	.	gene_id "ENSRNOG00000010771"; gene_version "9"; transcript_id "ENSRNOT00000015092"; transcript_version "9"; exon_number "7"; gene_name "Pkd1"; gene_source "ensembl"; gene_biotype "protein_coding"; transcript_name "Pkd1-201"; transcript_source "ensembl"; transcript_biotype "protein_coding"; exon_id "ENSRNOE00000101797"; exon_version "1"; tag "Ensembl_canonical";
10	ensembl	CDS	14097787	14098004	0	+	1	gene_id "ENSRNOG00000010771"; gene_version "9"; transcript_id "ENSRNOT00000015092"; transcript_version "9"; exon_number "7"; gene_name "Pkd1"; gene_source "ensembl"; gene_biotype "protein_coding"; transcript_name "Pkd1-201"; transcript_source "ensembl"; transcript_biotype "protein_coding"; protein_id "ENSRNOP00000015092"; protein_version "7"; tag "Ensembl_canonical";
10	ensembl	exon	14097787	14098004	0	+	.	gene_id "ENSRNOG00000010771"; gene_version "9"; transcript_id "ENSRNOT00000116450"; transcript_version "2"; exon_number "7"; gene_name "Pkd1"; gene_source "ensembl"; gene_biotype "protein_coding"; transcript_name "Pkd1-202"; transcript_source "ensembl"; transcript_biotype "protein_coding"; exon_id "ENSRNOE00000101797"; exon_version "1";
10	ensembl	CDS	14097787	14098004	0	+	1	gene_id "ENSRNOG00000010771"; gene_version "9"; transcript_id "ENSRNOT00000116450"; transcript_version "2"; exon_number "7"; gene_name "Pkd1"; gene_source "ensembl"; gene_biotype "protein_coding"; transcript_name "Pkd1-202"; transcript_source "ensembl"; transcript_biotype "protein_coding"; protein_id "ENSRNOP00000089569"; protein_version "1";
10	ENSEMBL114_rn	exon	14097787	14098004	34.7876634348032	+	.	gene_id "ENSRNOG00000010771"; transcript_id "ENSRNOG00000010771_tx_2"; exon_id "10_14097787_14098004_+"; exonnum "7"; txlen "4406";
10	ENSEMBL114_rn	exon	14097787	14098004	8.98137729807492	+	.	gene_id "ENSRNOG00000010771"; transcript_id "ENSRNOG00000010771_tx_4"; exon_id "10_14097787_14098004_+"; exonnum "7"; txlen "4425";
10	ENSEMBL114_rn	exon	14097787	14098004	4.0468433661699	+	.	gene_id "ENSRNOG00000010771"; transcript_id "ENSRNOG00000010771_tx_5"; exon_id "10_14097787_14098004_+"; exonnum "6"; txlen "4255";
10	ENSEMBL114_rn	exon	14097787	14098004	3.83660404988822	+	.	gene_id "ENSRNOG00000010771"; transcript_id "ENSRNOG00000010771_tx_6"; exon_id "10_14097787_14098004_+"; exonnum "6"; txlen "4236";
10	ensembl	exon	14098264	14098379	0	+	.	gene_id "ENSRNOG00000010771"; gene_version "9"; transcript_id "ENSRNOT00000015092"; transcript_version "9"; exon_number "8"; gene_name "Pkd1"; gene_source "ensembl"; gene_biotype "protein_coding"; transcript_name "Pkd1-201"; transcript_source "ensembl"; transcript_biotype "protein_coding"; exon_id "ENSRNOE00000101903"; exon_version "1"; tag "Ensembl_canonical";
10	ensembl	CDS	14098264	14098379	0	+	2	gene_id "ENSRNOG00000010771"; gene_version "9"; transcript_id "ENSRNOT00000015092"; transcript_version "9"; exon_number "8"; gene_name "Pkd1"; gene_source "ensembl"; gene_biotype "protein_coding"; transcript_name "Pkd1-201"; transcript_source "ensembl"; transcript_biotype "protein_coding"; protein_id "ENSRNOP00000015092"; protein_version "7"; tag "Ensembl_canonical";
10	ensembl	exon	14098264	14098379	0	+	.	gene_id "ENSRNOG00000010771"; gene_version "9"; transcript_id "ENSRNOT00000116450"; transcript_version "2"; exon_number "8"; gene_name "Pkd1"; gene_source "ensembl"; gene_biotype "protein_coding"; transcript_name "Pkd1-202"; transcript_source "ensembl"; transcript_biotype "protein_coding"; exon_id "ENSRNOE00000101903"; exon_version "1";
10	ensembl	CDS	14098264	14098379	0	+	2	gene_id "ENSRNOG00000010771"; gene_version "9"; transcript_id "ENSRNOT00000116450"; transcript_version "2"; exon_number "8"; gene_name "Pkd1"; gene_source "ensembl"; gene_biotype "protein_coding"; transcript_name "Pkd1-202"; transcript_source "ensembl"; transcript_biotype "protein_coding"; protein_id "ENSRNOP00000089569"; protein_version "1";
10	ENSEMBL114_rn	exon	14098264	14098379	34.7876634348032	+	.	gene_id "ENSRNOG00000010771"; transcript_id "ENSRNOG00000010771_tx_2"; exon_id "10_14098264_14098379_+"; exonnum "8"; txlen "4406";
10	ENSEMBL114_rn	exon	14098264	14098379	8.98137729807492	+	.	gene_id "ENSRNOG00000010771"; transcript_id "ENSRNOG00000010771_tx_4"; exon_id "10_14098264_14098379_+"; exonnum "8"; txlen "4425";
10	ENSEMBL114_rn	exon	14098264	14098379	4.0468433661699	+	.	gene_id "ENSRNOG00000010771"; transcript_id "ENSRNOG00000010771_tx_5"; exon_id "10_14098264_14098379_+"; exonnum "7"; txlen "4255";
10	ENSEMBL114_rn	exon	14098264	14098379	3.83660404988822	+	.	gene_id "ENSRNOG00000010771"; transcript_id "ENSRNOG00000010771_tx_6"; exon_id "10_14098264_14098379_+"; exonnum "7"; txlen "4236";
10	ensembl	exon	14099032	14099158	0	+	.	gene_id "ENSRNOG00000010771"; gene_version "9"; transcript_id "ENSRNOT00000015092"; transcript_version "9"; exon_number "9"; gene_name "Pkd1"; gene_source "ensembl"; gene_biotype "protein_coding"; transcript_name "Pkd1-201"; transcript_source "ensembl"; transcript_biotype "protein_coding"; exon_id "ENSRNOE00000102013"; exon_version "1"; tag "Ensembl_canonical";
10	ensembl	CDS	14099032	14099158	0	+	0	gene_id "ENSRNOG00000010771"; gene_version "9"; transcript_id "ENSRNOT00000015092"; transcript_version "9"; exon_number "9"; gene_name "Pkd1"; gene_source "ensembl"; gene_biotype "protein_coding"; transcript_name "Pkd1-201"; transcript_source "ensembl"; transcript_biotype "protein_coding"; protein_id "ENSRNOP00000015092"; protein_version "7"; tag "Ensembl_canonical";
10	ensembl	exon	14099032	14099158	0	+	.	gene_id "ENSRNOG00000010771"; gene_version "9"; transcript_id "ENSRNOT00000116450"; transcript_version "2"; exon_number "9"; gene_name "Pkd1"; gene_source "ensembl"; gene_biotype "protein_coding"; transcript_name "Pkd1-202"; transcript_source "ensembl"; transcript_biotype "protein_coding"; exon_id "ENSRNOE00000102013"; exon_version "1";
10	ensembl	CDS	14099032	14099158	0	+	0	gene_id "ENSRNOG00000010771"; gene_version "9"; transcript_id "ENSRNOT00000116450"; transcript_version "2"; exon_number "9"; gene_name "Pkd1"; gene_source "ensembl"; gene_biotype "protein_coding"; transcript_name "Pkd1-202"; transcript_source "ensembl"; transcript_biotype "protein_coding"; protein_id "ENSRNOP00000089569"; protein_version "1";
10	ENSEMBL114_rn	exon	14099032	14099158	34.7876634348032	+	.	gene_id "ENSRNOG00000010771"; transcript_id "ENSRNOG00000010771_tx_2"; exon_id "10_14099032_14099158_+"; exonnum "9"; txlen "4406";
10	ENSEMBL114_rn	exon	14099032	14099158	8.98137729807492	+	.	gene_id "ENSRNOG00000010771"; transcript_id "ENSRNOG00000010771_tx_4"; exon_id "10_14099032_14099158_+"; exonnum "9"; txlen "4425";
10	ENSEMBL114_rn	exon	14099032	14099158	4.0468433661699	+	.	gene_id "ENSRNOG00000010771"; transcript_id "ENSRNOG00000010771_tx_5"; exon_id "10_14099032_14099158_+"; exonnum "8"; txlen "4255";
10	ENSEMBL114_rn	exon	14099032	14099158	3.83660404988822	+	.	gene_id "ENSRNOG00000010771"; transcript_id "ENSRNOG00000010771_tx_6"; exon_id "10_14099032_14099158_+"; exonnum "8"; txlen "4236";
10	ensembl	exon	14099457	14099689	0	+	.	gene_id "ENSRNOG00000010771"; gene_version "9"; transcript_id "ENSRNOT00000015092"; transcript_version "9"; exon_number "10"; gene_name "Pkd1"; gene_source "ensembl"; gene_biotype "protein_coding"; transcript_name "Pkd1-201"; transcript_source "ensembl"; transcript_biotype "protein_coding"; exon_id "ENSRNOE00000102128"; exon_version "1"; tag "Ensembl_canonical";
10	ensembl	CDS	14099457	14099689	0	+	2	gene_id "ENSRNOG00000010771"; gene_version "9"; transcript_id "ENSRNOT00000015092"; transcript_version "9"; exon_number "10"; gene_name "Pkd1"; gene_source "ensembl"; gene_biotype "protein_coding"; transcript_name "Pkd1-201"; transcript_source "ensembl"; transcript_biotype "protein_coding"; protein_id "ENSRNOP00000015092"; protein_version "7"; tag "Ensembl_canonical";
10	ensembl	exon	14099457	14099689	0	+	.	gene_id "ENSRNOG00000010771"; gene_version "9"; transcript_id "ENSRNOT00000116450"; transcript_version "2"; exon_number "10"; gene_name "Pkd1"; gene_source "ensembl"; gene_biotype "protein_coding"; transcript_name "Pkd1-202"; transcript_source "ensembl"; transcript_biotype "protein_coding"; exon_id "ENSRNOE00000102128"; exon_version "1";
10	ensembl	CDS	14099457	14099689	0	+	2	gene_id "ENSRNOG00000010771"; gene_version "9"; transcript_id "ENSRNOT00000116450"; transcript_version "2"; exon_number "10"; gene_name "Pkd1"; gene_source "ensembl"; gene_biotype "protein_coding"; transcript_name "Pkd1-202"; transcript_source "ensembl"; transcript_biotype "protein_coding"; protein_id "ENSRNOP00000089569"; protein_version "1";
10	ENSEMBL114_rn	exon	14099457	14099689	34.7876634348032	+	.	gene_id "ENSRNOG00000010771"; transcript_id "ENSRNOG00000010771_tx_2"; exon_id "10_14099457_14099689_+"; exonnum "10"; txlen "4406";
10	ENSEMBL114_rn	exon	14099457	14099689	8.98137729807492	+	.	gene_id "ENSRNOG00000010771"; transcript_id "ENSRNOG00000010771_tx_4"; exon_id "10_14099457_14099689_+"; exonnum "10"; txlen "4425";
10	ENSEMBL114_rn	exon	14099457	14099689	4.0468433661699	+	.	gene_id "ENSRNOG00000010771"; transcript_id "ENSRNOG00000010771_tx_5"; exon_id "10_14099457_14099689_+"; exonnum "9"; txlen "4255";
10	ENSEMBL114_rn	exon	14099457	14099689	3.83660404988822	+	.	gene_id "ENSRNOG00000010771"; transcript_id "ENSRNOG00000010771_tx_6"; exon_id "10_14099457_14099689_+"; exonnum "9"; txlen "4236";
10	ensembl	exon	14100152	14100904	0	+	.	gene_id "ENSRNOG00000010771"; gene_version "9"; transcript_id "ENSRNOT00000015092"; transcript_version "9"; exon_number "11"; gene_name "Pkd1"; gene_source "ensembl"; gene_biotype "protein_coding"; transcript_name "Pkd1-201"; transcript_source "ensembl"; transcript_biotype "protein_coding"; exon_id "ENSRNOE00000102233"; exon_version "1"; tag "Ensembl_canonical";
10	ensembl	CDS	14100152	14100904	0	+	0	gene_id "ENSRNOG00000010771"; gene_version "9"; transcript_id "ENSRNOT00000015092"; transcript_version "9"; exon_number "11"; gene_name "Pkd1"; gene_source "ensembl"; gene_biotype "protein_coding"; transcript_name "Pkd1-201"; transcript_source "ensembl"; transcript_biotype "protein_coding"; protein_id "ENSRNOP00000015092"; protein_version "7"; tag "Ensembl_canonical";
10	ensembl	exon	14100152	14100904	0	+	.	gene_id "ENSRNOG00000010771"; gene_version "9"; transcript_id "ENSRNOT00000116450"; transcript_version "2"; exon_number "11"; gene_name "Pkd1"; gene_source "ensembl"; gene_biotype "protein_coding"; transcript_name "Pkd1-202"; transcript_source "ensembl"; transcript_biotype "protein_coding"; exon_id "ENSRNOE00000102233"; exon_version "1";
10	ensembl	CDS	14100152	14100904	0	+	0	gene_id "ENSRNOG00000010771"; gene_version "9"; transcript_id "ENSRNOT00000116450"; transcript_version "2"; exon_number "11"; gene_name "Pkd1"; gene_source "ensembl"; gene_biotype "protein_coding"; transcript_name "Pkd1-202"; transcript_source "ensembl"; transcript_biotype "protein_coding"; protein_id "ENSRNOP00000089569"; protein_version "1";
10	ENSEMBL114_rn	exon	14100152	14100904	34.7876634348032	+	.	gene_id "ENSRNOG00000010771"; transcript_id "ENSRNOG00000010771_tx_2"; exon_id "10_14100152_14100904_+"; exonnum "11"; txlen "4406";
10	ENSEMBL114_rn	exon	14100152	14100904	8.98137729807492	+	.	gene_id "ENSRNOG00000010771"; transcript_id "ENSRNOG00000010771_tx_4"; exon_id "10_14100152_14100904_+"; exonnum "11"; txlen "4425";
10	ENSEMBL114_rn	exon	14100152	14100904	4.0468433661699	+	.	gene_id "ENSRNOG00000010771"; transcript_id "ENSRNOG00000010771_tx_5"; exon_id "10_14100152_14100904_+"; exonnum "10"; txlen "4255";
10	ENSEMBL114_rn	exon	14100152	14100904	3.83660404988822	+	.	gene_id "ENSRNOG00000010771"; transcript_id "ENSRNOG00000010771_tx_6"; exon_id "10_14100152_14100904_+"; exonnum "10"; txlen "4236";
10	ensembl	exon	14101985	14102116	0	+	.	gene_id "ENSRNOG00000010771"; gene_version "9"; transcript_id "ENSRNOT00000015092"; transcript_version "9"; exon_number "12"; gene_name "Pkd1"; gene_source "ensembl"; gene_biotype "protein_coding"; transcript_name "Pkd1-201"; transcript_source "ensembl"; transcript_biotype "protein_coding"; exon_id "ENSRNOE00000102337"; exon_version "1"; tag "Ensembl_canonical";
10	ensembl	CDS	14101985	14102116	0	+	0	gene_id "ENSRNOG00000010771"; gene_version "9"; transcript_id "ENSRNOT00000015092"; transcript_version "9"; exon_number "12"; gene_name "Pkd1"; gene_source "ensembl"; gene_biotype "protein_coding"; transcript_name "Pkd1-201"; transcript_source "ensembl"; transcript_biotype "protein_coding"; protein_id "ENSRNOP00000015092"; protein_version "7"; tag "Ensembl_canonical";
10	ensembl	exon	14101985	14102116	0	+	.	gene_id "ENSRNOG00000010771"; gene_version "9"; transcript_id "ENSRNOT00000116450"; transcript_version "2"; exon_number "12"; gene_name "Pkd1"; gene_source "ensembl"; gene_biotype "protein_coding"; transcript_name "Pkd1-202"; transcript_source "ensembl"; transcript_biotype "protein_coding"; exon_id "ENSRNOE00000102337"; exon_version "1";
10	ensembl	CDS	14101985	14102116	0	+	0	gene_id "ENSRNOG00000010771"; gene_version "9"; transcript_id "ENSRNOT00000116450"; transcript_version "2"; exon_number "12"; gene_name "Pkd1"; gene_source "ensembl"; gene_biotype "protein_coding"; transcript_name "Pkd1-202"; transcript_source "ensembl"; transcript_biotype "protein_coding"; protein_id "ENSRNOP00000089569"; protein_version "1";
10	ENSEMBL114_rn	exon	14101985	14102116	34.7876634348032	+	.	gene_id "ENSRNOG00000010771"; transcript_id "ENSRNOG00000010771_tx_2"; exon_id "10_14101985_14102116_+"; exonnum "12"; txlen "4406";
10	ENSEMBL114_rn	exon	14101985	14102116	8.98137729807492	+	.	gene_id "ENSRNOG00000010771"; transcript_id "ENSRNOG00000010771_tx_4"; exon_id "10_14101985_14102116_+"; exonnum "12"; txlen "4425";
10	ENSEMBL114_rn	exon	14101985	14102116	4.0468433661699	+	.	gene_id "ENSRNOG00000010771"; transcript_id "ENSRNOG00000010771_tx_5"; exon_id "10_14101985_14102116_+"; exonnum "11"; txlen "4255";
10	ENSEMBL114_rn	exon	14101985	14102116	3.83660404988822	+	.	gene_id "ENSRNOG00000010771"; transcript_id "ENSRNOG00000010771_tx_6"; exon_id "10_14101985_14102116_+"; exonnum "11"; txlen "4236";
10	sraer114_mid	exon	14102207	14102225	8.98137729807492	+	.	gene_id "ENSRNOG00000010771"; transcript_id "ENSRNOG00000010771_tx_4"; exon_id "10_14102207_14102225_+"; exonnum "13"; txlen "4425";
10	sraer114_mid	exon	14102207	14102225	4.0468433661699	+	.	gene_id "ENSRNOG00000010771"; transcript_id "ENSRNOG00000010771_tx_5"; exon_id "10_14102207_14102225_+"; exonnum "12"; txlen "4255";
10	ensembl	exon	14102326	14102501	0	+	.	gene_id "ENSRNOG00000010771"; gene_version "9"; transcript_id "ENSRNOT00000015092"; transcript_version "9"; exon_number "13"; gene_name "Pkd1"; gene_source "ensembl"; gene_biotype "protein_coding"; transcript_name "Pkd1-201"; transcript_source "ensembl"; transcript_biotype "protein_coding"; exon_id "ENSRNOE00000102444"; exon_version "1"; tag "Ensembl_canonical";
10	ensembl	CDS	14102326	14102501	0	+	0	gene_id "ENSRNOG00000010771"; gene_version "9"; transcript_id "ENSRNOT00000015092"; transcript_version "9"; exon_number "13"; gene_name "Pkd1"; gene_source "ensembl"; gene_biotype "protein_coding"; transcript_name "Pkd1-201"; transcript_source "ensembl"; transcript_biotype "protein_coding"; protein_id "ENSRNOP00000015092"; protein_version "7"; tag "Ensembl_canonical";
10	ensembl	exon	14102326	14102501	0	+	.	gene_id "ENSRNOG00000010771"; gene_version "9"; transcript_id "ENSRNOT00000116450"; transcript_version "2"; exon_number "13"; gene_name "Pkd1"; gene_source "ensembl"; gene_biotype "protein_coding"; transcript_name "Pkd1-202"; transcript_source "ensembl"; transcript_biotype "protein_coding"; exon_id "ENSRNOE00000102444"; exon_version "1";
10	ensembl	CDS	14102326	14102501	0	+	0	gene_id "ENSRNOG00000010771"; gene_version "9"; transcript_id "ENSRNOT00000116450"; transcript_version "2"; exon_number "13"; gene_name "Pkd1"; gene_source "ensembl"; gene_biotype "protein_coding"; transcript_name "Pkd1-202"; transcript_source "ensembl"; transcript_biotype "protein_coding"; protein_id "ENSRNOP00000089569"; protein_version "1";
10	ENSEMBL114_rn	exon	14102326	14102501	34.7876634348032	+	.	gene_id "ENSRNOG00000010771"; transcript_id "ENSRNOG00000010771_tx_2"; exon_id "10_14102326_14102501_+"; exonnum "13"; txlen "4406";
10	ENSEMBL114_rn	exon	14102326	14102501	8.98137729807492	+	.	gene_id "ENSRNOG00000010771"; transcript_id "ENSRNOG00000010771_tx_4"; exon_id "10_14102326_14102501_+"; exonnum "14"; txlen "4425";
10	ENSEMBL114_rn	exon	14102326	14102501	4.0468433661699	+	.	gene_id "ENSRNOG00000010771"; transcript_id "ENSRNOG00000010771_tx_5"; exon_id "10_14102326_14102501_+"; exonnum "13"; txlen "4255";
10	ENSEMBL114_rn	exon	14102326	14102501	3.83660404988822	+	.	gene_id "ENSRNOG00000010771"; transcript_id "ENSRNOG00000010771_tx_6"; exon_id "10_14102326_14102501_+"; exonnum "12"; txlen "4236";
10	ensembl	exon	14102807	14102940	0	+	.	gene_id "ENSRNOG00000010771"; gene_version "9"; transcript_id "ENSRNOT00000015092"; transcript_version "9"; exon_number "14"; gene_name "Pkd1"; gene_source "ensembl"; gene_biotype "protein_coding"; transcript_name "Pkd1-201"; transcript_source "ensembl"; transcript_biotype "protein_coding"; exon_id "ENSRNOE00000102562"; exon_version "1"; tag "Ensembl_canonical";
10	ensembl	CDS	14102807	14102940	0	+	1	gene_id "ENSRNOG00000010771"; gene_version "9"; transcript_id "ENSRNOT00000015092"; transcript_version "9"; exon_number "14"; gene_name "Pkd1"; gene_source "ensembl"; gene_biotype "protein_coding"; transcript_name "Pkd1-201"; transcript_source "ensembl"; transcript_biotype "protein_coding"; protein_id "ENSRNOP00000015092"; protein_version "7"; tag "Ensembl_canonical";
10	ensembl	exon	14102807	14102940	0	+	.	gene_id "ENSRNOG00000010771"; gene_version "9"; transcript_id "ENSRNOT00000116450"; transcript_version "2"; exon_number "14"; gene_name "Pkd1"; gene_source "ensembl"; gene_biotype "protein_coding"; transcript_name "Pkd1-202"; transcript_source "ensembl"; transcript_biotype "protein_coding"; exon_id "ENSRNOE00000102562"; exon_version "1";
10	ensembl	CDS	14102807	14102940	0	+	1	gene_id "ENSRNOG00000010771"; gene_version "9"; transcript_id "ENSRNOT00000116450"; transcript_version "2"; exon_number "14"; gene_name "Pkd1"; gene_source "ensembl"; gene_biotype "protein_coding"; transcript_name "Pkd1-202"; transcript_source "ensembl"; transcript_biotype "protein_coding"; protein_id "ENSRNOP00000089569"; protein_version "1";
10	ENSEMBL114_rn	exon	14102807	14102940	34.7876634348032	+	.	gene_id "ENSRNOG00000010771"; transcript_id "ENSRNOG00000010771_tx_2"; exon_id "10_14102807_14102940_+"; exonnum "14"; txlen "4406";
10	ENSEMBL114_rn	exon	14102807	14102940	8.98137729807492	+	.	gene_id "ENSRNOG00000010771"; transcript_id "ENSRNOG00000010771_tx_4"; exon_id "10_14102807_14102940_+"; exonnum "15"; txlen "4425";
10	ENSEMBL114_rn	exon	14102807	14102940	4.0468433661699	+	.	gene_id "ENSRNOG00000010771"; transcript_id "ENSRNOG00000010771_tx_5"; exon_id "10_14102807_14102940_+"; exonnum "14"; txlen "4255";
10	ENSEMBL114_rn	exon	14102807	14102940	3.83660404988822	+	.	gene_id "ENSRNOG00000010771"; transcript_id "ENSRNOG00000010771_tx_6"; exon_id "10_14102807_14102940_+"; exonnum "13"; txlen "4236";
10	sraer114_ss	exon	14103456	14104378	34.7876634348032	+	.	gene_id "ENSRNOG00000010771"; transcript_id "ENSRNOG00000010771_tx_2"; exon_id "10_14103456_14104378_+"; exonnum "15"; txlen "4406";
10	sraer114_ss	exon	14103456	14104378	8.98137729807492	+	.	gene_id "ENSRNOG00000010771"; transcript_id "ENSRNOG00000010771_tx_4"; exon_id "10_14103456_14104378_+"; exonnum "16"; txlen "4425";
10	sraer114_ss	exon	14103456	14104378	4.0468433661699	+	.	gene_id "ENSRNOG00000010771"; transcript_id "ENSRNOG00000010771_tx_5"; exon_id "10_14103456_14104378_+"; exonnum "15"; txlen "4255";
10	sraer114_ss	exon	14103456	14104378	3.83660404988822	+	.	gene_id "ENSRNOG00000010771"; transcript_id "ENSRNOG00000010771_tx_6"; exon_id "10_14103456_14104378_+"; exonnum "14"; txlen "4236";
10	ensembl	exon	14103456	14107078	0	+	.	gene_id "ENSRNOG00000010771"; gene_version "9"; transcript_id "ENSRNOT00000015092"; transcript_version "9"; exon_number "15"; gene_name "Pkd1"; gene_source "ensembl"; gene_biotype "protein_coding"; transcript_name "Pkd1-201"; transcript_source "ensembl"; transcript_biotype "protein_coding"; exon_id "ENSRNOE00000102663"; exon_version "1"; tag "Ensembl_canonical";
10	ensembl	CDS	14103456	14107078	0	+	2	gene_id "ENSRNOG00000010771"; gene_version "9"; transcript_id "ENSRNOT00000015092"; transcript_version "9"; exon_number "15"; gene_name "Pkd1"; gene_source "ensembl"; gene_biotype "protein_coding"; transcript_name "Pkd1-201"; transcript_source "ensembl"; transcript_biotype "protein_coding"; protein_id "ENSRNOP00000015092"; protein_version "7"; tag "Ensembl_canonical";
10	ensembl	exon	14103456	14107078	0	+	.	gene_id "ENSRNOG00000010771"; gene_version "9"; transcript_id "ENSRNOT00000116450"; transcript_version "2"; exon_number "15"; gene_name "Pkd1"; gene_source "ensembl"; gene_biotype "protein_coding"; transcript_name "Pkd1-202"; transcript_source "ensembl"; transcript_biotype "protein_coding"; exon_id "ENSRNOE00000102663"; exon_version "1";
10	ensembl	CDS	14103456	14107078	0	+	2	gene_id "ENSRNOG00000010771"; gene_version "9"; transcript_id "ENSRNOT00000116450"; transcript_version "2"; exon_number "15"; gene_name "Pkd1"; gene_source "ensembl"; gene_biotype "protein_coding"; transcript_name "Pkd1-202"; transcript_source "ensembl"; transcript_biotype "protein_coding"; protein_id "ENSRNOP00000089569"; protein_version "1";
10	sraer114_es	exon	14106944	14107078	44.439960644559	+	.	gene_id "ENSRNOG00000010771"; transcript_id "ENSRNOG00000010771_tx_1"; exon_id "10_14106944_14107078_+"; exonnum "1"; txlen "6936";
10	sraer114_es	exon	14106944	14107078	20.8246570095844	+	.	gene_id "ENSRNOG00000010771"; transcript_id "ENSRNOG00000010771_tx_3"; exon_id "10_14106944_14107078_+"; exonnum "1"; txlen "7050";
10	ensembl	exon	14107257	14107406	0	+	.	gene_id "ENSRNOG00000010771"; gene_version "9"; transcript_id "ENSRNOT00000015092"; transcript_version "9"; exon_number "16"; gene_name "Pkd1"; gene_source "ensembl"; gene_biotype "protein_coding"; transcript_name "Pkd1-201"; transcript_source "ensembl"; transcript_biotype "protein_coding"; exon_id "ENSRNOE00000102766"; exon_version "1"; tag "Ensembl_canonical";
10	ensembl	CDS	14107257	14107406	0	+	0	gene_id "ENSRNOG00000010771"; gene_version "9"; transcript_id "ENSRNOT00000015092"; transcript_version "9"; exon_number "16"; gene_name "Pkd1"; gene_source "ensembl"; gene_biotype "protein_coding"; transcript_name "Pkd1-201"; transcript_source "ensembl"; transcript_biotype "protein_coding"; protein_id "ENSRNOP00000015092"; protein_version "7"; tag "Ensembl_canonical";
10	ensembl	exon	14107257	14107406	0	+	.	gene_id "ENSRNOG00000010771"; gene_version "9"; transcript_id "ENSRNOT00000116450"; transcript_version "2"; exon_number "16"; gene_name "Pkd1"; gene_source "ensembl"; gene_biotype "protein_coding"; transcript_name "Pkd1-202"; transcript_source "ensembl"; transcript_biotype "protein_coding"; exon_id "ENSRNOE00000102766"; exon_version "1";
10	ensembl	CDS	14107257	14107406	0	+	0	gene_id "ENSRNOG00000010771"; gene_version "9"; transcript_id "ENSRNOT00000116450"; transcript_version "2"; exon_number "16"; gene_name "Pkd1"; gene_source "ensembl"; gene_biotype "protein_coding"; transcript_name "Pkd1-202"; transcript_source "ensembl"; transcript_biotype "protein_coding"; protein_id "ENSRNOP00000089569"; protein_version "1";
10	ENSEMBL114_rn	exon	14107257	14107406	44.439960644559	+	.	gene_id "ENSRNOG00000010771"; transcript_id "ENSRNOG00000010771_tx_1"; exon_id "10_14107257_14107406_+"; exonnum "2"; txlen "6936";
10	ENSEMBL114_rn	exon	14107257	14107406	20.8246570095844	+	.	gene_id "ENSRNOG00000010771"; transcript_id "ENSRNOG00000010771_tx_3"; exon_id "10_14107257_14107406_+"; exonnum "2"; txlen "7050";
10	ENSEMBL114_rn	exon	14107257	14107406	0.186021993805521	+	.	gene_id "ENSRNOG00000010771"; transcript_id "ENSRNOG00000010771_tx_7"; exon_id "10_14107257_14107406_+"; exonnum "1"; txlen "6990";
10	ensembl	exon	14108375	14108518	0	+	.	gene_id "ENSRNOG00000010771"; gene_version "9"; transcript_id "ENSRNOT00000015092"; transcript_version "9"; exon_number "17"; gene_name "Pkd1"; gene_source "ensembl"; gene_biotype "protein_coding"; transcript_name "Pkd1-201"; transcript_source "ensembl"; transcript_biotype "protein_coding"; exon_id "ENSRNOE00000102849"; exon_version "1"; tag "Ensembl_canonical";
10	ensembl	CDS	14108375	14108518	0	+	0	gene_id "ENSRNOG00000010771"; gene_version "9"; transcript_id "ENSRNOT00000015092"; transcript_version "9"; exon_number "17"; gene_name "Pkd1"; gene_source "ensembl"; gene_biotype "protein_coding"; transcript_name "Pkd1-201"; transcript_source "ensembl"; transcript_biotype "protein_coding"; protein_id "ENSRNOP00000015092"; protein_version "7"; tag "Ensembl_canonical";
10	ensembl	exon	14108375	14108518	0	+	.	gene_id "ENSRNOG00000010771"; gene_version "9"; transcript_id "ENSRNOT00000116450"; transcript_version "2"; exon_number "17"; gene_name "Pkd1"; gene_source "ensembl"; gene_biotype "protein_coding"; transcript_name "Pkd1-202"; transcript_source "ensembl"; transcript_biotype "protein_coding"; exon_id "ENSRNOE00000102849"; exon_version "1";
10	ensembl	CDS	14108375	14108518	0	+	0	gene_id "ENSRNOG00000010771"; gene_version "9"; transcript_id "ENSRNOT00000116450"; transcript_version "2"; exon_number "17"; gene_name "Pkd1"; gene_source "ensembl"; gene_biotype "protein_coding"; transcript_name "Pkd1-202"; transcript_source "ensembl"; transcript_biotype "protein_coding"; protein_id "ENSRNOP00000089569"; protein_version "1";
10	ENSEMBL114_rn	exon	14108375	14108518	44.439960644559	+	.	gene_id "ENSRNOG00000010771"; transcript_id "ENSRNOG00000010771_tx_1"; exon_id "10_14108375_14108518_+"; exonnum "3"; txlen "6936";
10	ENSEMBL114_rn	exon	14108375	14108518	20.8246570095844	+	.	gene_id "ENSRNOG00000010771"; transcript_id "ENSRNOG00000010771_tx_3"; exon_id "10_14108375_14108518_+"; exonnum "3"; txlen "7050";
10	ENSEMBL114_rn	exon	14108375	14108518	0.186021993805521	+	.	gene_id "ENSRNOG00000010771"; transcript_id "ENSRNOG00000010771_tx_7"; exon_id "10_14108375_14108518_+"; exonnum "2"; txlen "6990";
10	ensembl	exon	14108606	14108885	0	+	.	gene_id "ENSRNOG00000010771"; gene_version "9"; transcript_id "ENSRNOT00000015092"; transcript_version "9"; exon_number "18"; gene_name "Pkd1"; gene_source "ensembl"; gene_biotype "protein_coding"; transcript_name "Pkd1-201"; transcript_source "ensembl"; transcript_biotype "protein_coding"; exon_id "ENSRNOE00000102935"; exon_version "1"; tag "Ensembl_canonical";
10	ensembl	CDS	14108606	14108885	0	+	0	gene_id "ENSRNOG00000010771"; gene_version "9"; transcript_id "ENSRNOT00000015092"; transcript_version "9"; exon_number "18"; gene_name "Pkd1"; gene_source "ensembl"; gene_biotype "protein_coding"; transcript_name "Pkd1-201"; transcript_source "ensembl"; transcript_biotype "protein_coding"; protein_id "ENSRNOP00000015092"; protein_version "7"; tag "Ensembl_canonical";
10	ensembl	exon	14108606	14108885	0	+	.	gene_id "ENSRNOG00000010771"; gene_version "9"; transcript_id "ENSRNOT00000116450"; transcript_version "2"; exon_number "18"; gene_name "Pkd1"; gene_source "ensembl"; gene_biotype "protein_coding"; transcript_name "Pkd1-202"; transcript_source "ensembl"; transcript_biotype "protein_coding"; exon_id "ENSRNOE00000102935"; exon_version "1";
10	ensembl	CDS	14108606	14108885	0	+	0	gene_id "ENSRNOG00000010771"; gene_version "9"; transcript_id "ENSRNOT00000116450"; transcript_version "2"; exon_number "18"; gene_name "Pkd1"; gene_source "ensembl"; gene_biotype "protein_coding"; transcript_name "Pkd1-202"; transcript_source "ensembl"; transcript_biotype "protein_coding"; protein_id "ENSRNOP00000089569"; protein_version "1";
10	ENSEMBL114_rn	exon	14108606	14108885	44.439960644559	+	.	gene_id "ENSRNOG00000010771"; transcript_id "ENSRNOG00000010771_tx_1"; exon_id "10_14108606_14108885_+"; exonnum "4"; txlen "6936";
10	ENSEMBL114_rn	exon	14108606	14108885	20.8246570095844	+	.	gene_id "ENSRNOG00000010771"; transcript_id "ENSRNOG00000010771_tx_3"; exon_id "10_14108606_14108885_+"; exonnum "4"; txlen "7050";
10	ENSEMBL114_rn	exon	14108606	14108885	0.186021993805521	+	.	gene_id "ENSRNOG00000010771"; transcript_id "ENSRNOG00000010771_tx_7"; exon_id "10_14108606_14108885_+"; exonnum "3"; txlen "6990";
10	ensembl	exon	14108955	14109168	0	+	.	gene_id "ENSRNOG00000010771"; gene_version "9"; transcript_id "ENSRNOT00000015092"; transcript_version "9"; exon_number "19"; gene_name "Pkd1"; gene_source "ensembl"; gene_biotype "protein_coding"; transcript_name "Pkd1-201"; transcript_source "ensembl"; transcript_biotype "protein_coding"; exon_id "ENSRNOE00000103049"; exon_version "1"; tag "Ensembl_canonical";
10	ensembl	CDS	14108955	14109168	0	+	2	gene_id "ENSRNOG00000010771"; gene_version "9"; transcript_id "ENSRNOT00000015092"; transcript_version "9"; exon_number "19"; gene_name "Pkd1"; gene_source "ensembl"; gene_biotype "protein_coding"; transcript_name "Pkd1-201"; transcript_source "ensembl"; transcript_biotype "protein_coding"; protein_id "ENSRNOP00000015092"; protein_version "7"; tag "Ensembl_canonical";
10	ensembl	exon	14108955	14109168	0	+	.	gene_id "ENSRNOG00000010771"; gene_version "9"; transcript_id "ENSRNOT00000116450"; transcript_version "2"; exon_number "19"; gene_name "Pkd1"; gene_source "ensembl"; gene_biotype "protein_coding"; transcript_name "Pkd1-202"; transcript_source "ensembl"; transcript_biotype "protein_coding"; exon_id "ENSRNOE00000103049"; exon_version "1";
10	ensembl	CDS	14108955	14109168	0	+	2	gene_id "ENSRNOG00000010771"; gene_version "9"; transcript_id "ENSRNOT00000116450"; transcript_version "2"; exon_number "19"; gene_name "Pkd1"; gene_source "ensembl"; gene_biotype "protein_coding"; transcript_name "Pkd1-202"; transcript_source "ensembl"; transcript_biotype "protein_coding"; protein_id "ENSRNOP00000089569"; protein_version "1";
10	ENSEMBL114_rn	exon	14108955	14109168	44.439960644559	+	.	gene_id "ENSRNOG00000010771"; transcript_id "ENSRNOG00000010771_tx_1"; exon_id "10_14108955_14109168_+"; exonnum "5"; txlen "6936";
10	ENSEMBL114_rn	exon	14108955	14109168	20.8246570095844	+	.	gene_id "ENSRNOG00000010771"; transcript_id "ENSRNOG00000010771_tx_3"; exon_id "10_14108955_14109168_+"; exonnum "5"; txlen "7050";
10	ENSEMBL114_rn	exon	14108955	14109168	0.186021993805521	+	.	gene_id "ENSRNOG00000010771"; transcript_id "ENSRNOG00000010771_tx_7"; exon_id "10_14108955_14109168_+"; exonnum "4"; txlen "6990";
10	ensembl	exon	14109238	14109397	0	+	.	gene_id "ENSRNOG00000010771"; gene_version "9"; transcript_id "ENSRNOT00000015092"; transcript_version "9"; exon_number "20"; gene_name "Pkd1"; gene_source "ensembl"; gene_biotype "protein_coding"; transcript_name "Pkd1-201"; transcript_source "ensembl"; transcript_biotype "protein_coding"; exon_id "ENSRNOE00000103155"; exon_version "1"; tag "Ensembl_canonical";
10	ensembl	CDS	14109238	14109397	0	+	1	gene_id "ENSRNOG00000010771"; gene_version "9"; transcript_id "ENSRNOT00000015092"; transcript_version "9"; exon_number "20"; gene_name "Pkd1"; gene_source "ensembl"; gene_biotype "protein_coding"; transcript_name "Pkd1-201"; transcript_source "ensembl"; transcript_biotype "protein_coding"; protein_id "ENSRNOP00000015092"; protein_version "7"; tag "Ensembl_canonical";
10	ensembl	exon	14109238	14109397	0	+	.	gene_id "ENSRNOG00000010771"; gene_version "9"; transcript_id "ENSRNOT00000116450"; transcript_version "2"; exon_number "20"; gene_name "Pkd1"; gene_source "ensembl"; gene_biotype "protein_coding"; transcript_name "Pkd1-202"; transcript_source "ensembl"; transcript_biotype "protein_coding"; exon_id "ENSRNOE00000103155"; exon_version "1";
10	ensembl	CDS	14109238	14109397	0	+	1	gene_id "ENSRNOG00000010771"; gene_version "9"; transcript_id "ENSRNOT00000116450"; transcript_version "2"; exon_number "20"; gene_name "Pkd1"; gene_source "ensembl"; gene_biotype "protein_coding"; transcript_name "Pkd1-202"; transcript_source "ensembl"; transcript_biotype "protein_coding"; protein_id "ENSRNOP00000089569"; protein_version "1";
10	ENSEMBL114_rn	exon	14109238	14109397	44.439960644559	+	.	gene_id "ENSRNOG00000010771"; transcript_id "ENSRNOG00000010771_tx_1"; exon_id "10_14109238_14109397_+"; exonnum "6"; txlen "6936";
10	ENSEMBL114_rn	exon	14109238	14109397	20.8246570095844	+	.	gene_id "ENSRNOG00000010771"; transcript_id "ENSRNOG00000010771_tx_3"; exon_id "10_14109238_14109397_+"; exonnum "6"; txlen "7050";
10	ENSEMBL114_rn	exon	14109238	14109397	0.186021993805521	+	.	gene_id "ENSRNOG00000010771"; transcript_id "ENSRNOG00000010771_tx_7"; exon_id "10_14109238_14109397_+"; exonnum "5"; txlen "6990";
10	ensembl	exon	14109681	14109833	0	+	.	gene_id "ENSRNOG00000010771"; gene_version "9"; transcript_id "ENSRNOT00000015092"; transcript_version "9"; exon_number "21"; gene_name "Pkd1"; gene_source "ensembl"; gene_biotype "protein_coding"; transcript_name "Pkd1-201"; transcript_source "ensembl"; transcript_biotype "protein_coding"; exon_id "ENSRNOE00000103262"; exon_version "1"; tag "Ensembl_canonical";
10	ensembl	CDS	14109681	14109833	0	+	0	gene_id "ENSRNOG00000010771"; gene_version "9"; transcript_id "ENSRNOT00000015092"; transcript_version "9"; exon_number "21"; gene_name "Pkd1"; gene_source "ensembl"; gene_biotype "protein_coding"; transcript_name "Pkd1-201"; transcript_source "ensembl"; transcript_biotype "protein_coding"; protein_id "ENSRNOP00000015092"; protein_version "7"; tag "Ensembl_canonical";
10	ensembl	exon	14109681	14109833	0	+	.	gene_id "ENSRNOG00000010771"; gene_version "9"; transcript_id "ENSRNOT00000116450"; transcript_version "2"; exon_number "21"; gene_name "Pkd1"; gene_source "ensembl"; gene_biotype "protein_coding"; transcript_name "Pkd1-202"; transcript_source "ensembl"; transcript_biotype "protein_coding"; exon_id "ENSRNOE00000103262"; exon_version "1";
10	ensembl	CDS	14109681	14109833	0	+	0	gene_id "ENSRNOG00000010771"; gene_version "9"; transcript_id "ENSRNOT00000116450"; transcript_version "2"; exon_number "21"; gene_name "Pkd1"; gene_source "ensembl"; gene_biotype "protein_coding"; transcript_name "Pkd1-202"; transcript_source "ensembl"; transcript_biotype "protein_coding"; protein_id "ENSRNOP00000089569"; protein_version "1";
10	ENSEMBL114_rn	exon	14109681	14109833	44.439960644559	+	.	gene_id "ENSRNOG00000010771"; transcript_id "ENSRNOG00000010771_tx_1"; exon_id "10_14109681_14109833_+"; exonnum "7"; txlen "6936";
10	ENSEMBL114_rn	exon	14109681	14109833	20.8246570095844	+	.	gene_id "ENSRNOG00000010771"; transcript_id "ENSRNOG00000010771_tx_3"; exon_id "10_14109681_14109833_+"; exonnum "7"; txlen "7050";
10	ENSEMBL114_rn	exon	14109681	14109833	0.186021993805521	+	.	gene_id "ENSRNOG00000010771"; transcript_id "ENSRNOG00000010771_tx_7"; exon_id "10_14109681_14109833_+"; exonnum "6"; txlen "6990";
10	ensembl	exon	14110596	14110740	0	+	.	gene_id "ENSRNOG00000010771"; gene_version "9"; transcript_id "ENSRNOT00000015092"; transcript_version "9"; exon_number "22"; gene_name "Pkd1"; gene_source "ensembl"; gene_biotype "protein_coding"; transcript_name "Pkd1-201"; transcript_source "ensembl"; transcript_biotype "protein_coding"; exon_id "ENSRNOE00000103359"; exon_version "1"; tag "Ensembl_canonical";
10	ensembl	CDS	14110596	14110740	0	+	0	gene_id "ENSRNOG00000010771"; gene_version "9"; transcript_id "ENSRNOT00000015092"; transcript_version "9"; exon_number "22"; gene_name "Pkd1"; gene_source "ensembl"; gene_biotype "protein_coding"; transcript_name "Pkd1-201"; transcript_source "ensembl"; transcript_biotype "protein_coding"; protein_id "ENSRNOP00000015092"; protein_version "7"; tag "Ensembl_canonical";
10	ensembl	exon	14110596	14110740	0	+	.	gene_id "ENSRNOG00000010771"; gene_version "9"; transcript_id "ENSRNOT00000116450"; transcript_version "2"; exon_number "22"; gene_name "Pkd1"; gene_source "ensembl"; gene_biotype "protein_coding"; transcript_name "Pkd1-202"; transcript_source "ensembl"; transcript_biotype "protein_coding"; exon_id "ENSRNOE00000103359"; exon_version "1";
10	ensembl	CDS	14110596	14110740	0	+	0	gene_id "ENSRNOG00000010771"; gene_version "9"; transcript_id "ENSRNOT00000116450"; transcript_version "2"; exon_number "22"; gene_name "Pkd1"; gene_source "ensembl"; gene_biotype "protein_coding"; transcript_name "Pkd1-202"; transcript_source "ensembl"; transcript_biotype "protein_coding"; protein_id "ENSRNOP00000089569"; protein_version "1";
10	ENSEMBL114_rn	exon	14110596	14110740	44.439960644559	+	.	gene_id "ENSRNOG00000010771"; transcript_id "ENSRNOG00000010771_tx_1"; exon_id "10_14110596_14110740_+"; exonnum "8"; txlen "6936";
10	ENSEMBL114_rn	exon	14110596	14110740	20.8246570095844	+	.	gene_id "ENSRNOG00000010771"; transcript_id "ENSRNOG00000010771_tx_3"; exon_id "10_14110596_14110740_+"; exonnum "8"; txlen "7050";
10	ENSEMBL114_rn	exon	14110596	14110740	0.186021993805521	+	.	gene_id "ENSRNOG00000010771"; transcript_id "ENSRNOG00000010771_tx_7"; exon_id "10_14110596_14110740_+"; exonnum "7"; txlen "6990";
10	ensembl	exon	14110829	14111449	0	+	.	gene_id "ENSRNOG00000010771"; gene_version "9"; transcript_id "ENSRNOT00000015092"; transcript_version "9"; exon_number "23"; gene_name "Pkd1"; gene_source "ensembl"; gene_biotype "protein_coding"; transcript_name "Pkd1-201"; transcript_source "ensembl"; transcript_biotype "protein_coding"; exon_id "ENSRNOE00000103468"; exon_version "1"; tag "Ensembl_canonical";
10	ensembl	CDS	14110829	14111449	0	+	2	gene_id "ENSRNOG00000010771"; gene_version "9"; transcript_id "ENSRNOT00000015092"; transcript_version "9"; exon_number "23"; gene_name "Pkd1"; gene_source "ensembl"; gene_biotype "protein_coding"; transcript_name "Pkd1-201"; transcript_source "ensembl"; transcript_biotype "protein_coding"; protein_id "ENSRNOP00000015092"; protein_version "7"; tag "Ensembl_canonical";
10	ensembl	exon	14110829	14111449	0	+	.	gene_id "ENSRNOG00000010771"; gene_version "9"; transcript_id "ENSRNOT00000116450"; transcript_version "2"; exon_number "23"; gene_name "Pkd1"; gene_source "ensembl"; gene_biotype "protein_coding"; transcript_name "Pkd1-202"; transcript_source "ensembl"; transcript_biotype "protein_coding"; exon_id "ENSRNOE00000103468"; exon_version "1";
10	ensembl	CDS	14110829	14111449	0	+	2	gene_id "ENSRNOG00000010771"; gene_version "9"; transcript_id "ENSRNOT00000116450"; transcript_version "2"; exon_number "23"; gene_name "Pkd1"; gene_source "ensembl"; gene_biotype "protein_coding"; transcript_name "Pkd1-202"; transcript_source "ensembl"; transcript_biotype "protein_coding"; protein_id "ENSRNOP00000089569"; protein_version "1";
10	ENSEMBL114_rn	exon	14110829	14111449	44.439960644559	+	.	gene_id "ENSRNOG00000010771"; transcript_id "ENSRNOG00000010771_tx_1"; exon_id "10_14110829_14111449_+"; exonnum "9"; txlen "6936";
10	ENSEMBL114_rn	exon	14110829	14111449	20.8246570095844	+	.	gene_id "ENSRNOG00000010771"; transcript_id "ENSRNOG00000010771_tx_3"; exon_id "10_14110829_14111449_+"; exonnum "9"; txlen "7050";
10	ENSEMBL114_rn	exon	14110829	14111449	0.186021993805521	+	.	gene_id "ENSRNOG00000010771"; transcript_id "ENSRNOG00000010771_tx_7"; exon_id "10_14110829_14111449_+"; exonnum "8"; txlen "6990";
10	ensembl	exon	14111743	14111899	0	+	.	gene_id "ENSRNOG00000010771"; gene_version "9"; transcript_id "ENSRNOT00000015092"; transcript_version "9"; exon_number "24"; gene_name "Pkd1"; gene_source "ensembl"; gene_biotype "protein_coding"; transcript_name "Pkd1-201"; transcript_source "ensembl"; transcript_biotype "protein_coding"; exon_id "ENSRNOE00000103581"; exon_version "1"; tag "Ensembl_canonical";
10	ensembl	CDS	14111743	14111899	0	+	2	gene_id "ENSRNOG00000010771"; gene_version "9"; transcript_id "ENSRNOT00000015092"; transcript_version "9"; exon_number "24"; gene_name "Pkd1"; gene_source "ensembl"; gene_biotype "protein_coding"; transcript_name "Pkd1-201"; transcript_source "ensembl"; transcript_biotype "protein_coding"; protein_id "ENSRNOP00000015092"; protein_version "7"; tag "Ensembl_canonical";
10	ensembl	exon	14111743	14111899	0	+	.	gene_id "ENSRNOG00000010771"; gene_version "9"; transcript_id "ENSRNOT00000116450"; transcript_version "2"; exon_number "24"; gene_name "Pkd1"; gene_source "ensembl"; gene_biotype "protein_coding"; transcript_name "Pkd1-202"; transcript_source "ensembl"; transcript_biotype "protein_coding"; exon_id "ENSRNOE00000103581"; exon_version "1";
10	ensembl	CDS	14111743	14111899	0	+	2	gene_id "ENSRNOG00000010771"; gene_version "9"; transcript_id "ENSRNOT00000116450"; transcript_version "2"; exon_number "24"; gene_name "Pkd1"; gene_source "ensembl"; gene_biotype "protein_coding"; transcript_name "Pkd1-202"; transcript_source "ensembl"; transcript_biotype "protein_coding"; protein_id "ENSRNOP00000089569"; protein_version "1";
10	ENSEMBL114_rn	exon	14111743	14111899	44.439960644559	+	.	gene_id "ENSRNOG00000010771"; transcript_id "ENSRNOG00000010771_tx_1"; exon_id "10_14111743_14111899_+"; exonnum "10"; txlen "6936";
10	ENSEMBL114_rn	exon	14111743	14111899	20.8246570095844	+	.	gene_id "ENSRNOG00000010771"; transcript_id "ENSRNOG00000010771_tx_3"; exon_id "10_14111743_14111899_+"; exonnum "10"; txlen "7050";
10	ENSEMBL114_rn	exon	14111743	14111899	0.186021993805521	+	.	gene_id "ENSRNOG00000010771"; transcript_id "ENSRNOG00000010771_tx_7"; exon_id "10_14111743_14111899_+"; exonnum "9"; txlen "6990";
10	ensembl	exon	14112084	14112336	0	+	.	gene_id "ENSRNOG00000010771"; gene_version "9"; transcript_id "ENSRNOT00000015092"; transcript_version "9"; exon_number "25"; gene_name "Pkd1"; gene_source "ensembl"; gene_biotype "protein_coding"; transcript_name "Pkd1-201"; transcript_source "ensembl"; transcript_biotype "protein_coding"; exon_id "ENSRNOE00000103714"; exon_version "1"; tag "Ensembl_canonical";
10	ensembl	CDS	14112084	14112336	0	+	1	gene_id "ENSRNOG00000010771"; gene_version "9"; transcript_id "ENSRNOT00000015092"; transcript_version "9"; exon_number "25"; gene_name "Pkd1"; gene_source "ensembl"; gene_biotype "protein_coding"; transcript_name "Pkd1-201"; transcript_source "ensembl"; transcript_biotype "protein_coding"; protein_id "ENSRNOP00000015092"; protein_version "7"; tag "Ensembl_canonical";
10	ensembl	exon	14112084	14112336	0	+	.	gene_id "ENSRNOG00000010771"; gene_version "9"; transcript_id "ENSRNOT00000116450"; transcript_version "2"; exon_number "25"; gene_name "Pkd1"; gene_source "ensembl"; gene_biotype "protein_coding"; transcript_name "Pkd1-202"; transcript_source "ensembl"; transcript_biotype "protein_coding"; exon_id "ENSRNOE00000103714"; exon_version "1";
10	ensembl	CDS	14112084	14112336	0	+	1	gene_id "ENSRNOG00000010771"; gene_version "9"; transcript_id "ENSRNOT00000116450"; transcript_version "2"; exon_number "25"; gene_name "Pkd1"; gene_source "ensembl"; gene_biotype "protein_coding"; transcript_name "Pkd1-202"; transcript_source "ensembl"; transcript_biotype "protein_coding"; protein_id "ENSRNOP00000089569"; protein_version "1";
10	ENSEMBL114_rn	exon	14112084	14112336	44.439960644559	+	.	gene_id "ENSRNOG00000010771"; transcript_id "ENSRNOG00000010771_tx_1"; exon_id "10_14112084_14112336_+"; exonnum "11"; txlen "6936";
10	ENSEMBL114_rn	exon	14112084	14112336	20.8246570095844	+	.	gene_id "ENSRNOG00000010771"; transcript_id "ENSRNOG00000010771_tx_3"; exon_id "10_14112084_14112336_+"; exonnum "11"; txlen "7050";
10	ENSEMBL114_rn	exon	14112084	14112336	0.186021993805521	+	.	gene_id "ENSRNOG00000010771"; transcript_id "ENSRNOG00000010771_tx_7"; exon_id "10_14112084_14112336_+"; exonnum "10"; txlen "6990";
10	ensembl	exon	14112456	14112651	0	+	.	gene_id "ENSRNOG00000010771"; gene_version "9"; transcript_id "ENSRNOT00000015092"; transcript_version "9"; exon_number "26"; gene_name "Pkd1"; gene_source "ensembl"; gene_biotype "protein_coding"; transcript_name "Pkd1-201"; transcript_source "ensembl"; transcript_biotype "protein_coding"; exon_id "ENSRNOE00000103830"; exon_version "1"; tag "Ensembl_canonical";
10	ensembl	CDS	14112456	14112651	0	+	0	gene_id "ENSRNOG00000010771"; gene_version "9"; transcript_id "ENSRNOT00000015092"; transcript_version "9"; exon_number "26"; gene_name "Pkd1"; gene_source "ensembl"; gene_biotype "protein_coding"; transcript_name "Pkd1-201"; transcript_source "ensembl"; transcript_biotype "protein_coding"; protein_id "ENSRNOP00000015092"; protein_version "7"; tag "Ensembl_canonical";
10	ensembl	exon	14112456	14112651	0	+	.	gene_id "ENSRNOG00000010771"; gene_version "9"; transcript_id "ENSRNOT00000116450"; transcript_version "2"; exon_number "26"; gene_name "Pkd1"; gene_source "ensembl"; gene_biotype "protein_coding"; transcript_name "Pkd1-202"; transcript_source "ensembl"; transcript_biotype "protein_coding"; exon_id "ENSRNOE00000103830"; exon_version "1";
10	ensembl	CDS	14112456	14112651	0	+	0	gene_id "ENSRNOG00000010771"; gene_version "9"; transcript_id "ENSRNOT00000116450"; transcript_version "2"; exon_number "26"; gene_name "Pkd1"; gene_source "ensembl"; gene_biotype "protein_coding"; transcript_name "Pkd1-202"; transcript_source "ensembl"; transcript_biotype "protein_coding"; protein_id "ENSRNOP00000089569"; protein_version "1";
10	ENSEMBL114_rn	exon	14112456	14112651	44.439960644559	+	.	gene_id "ENSRNOG00000010771"; transcript_id "ENSRNOG00000010771_tx_1"; exon_id "10_14112456_14112651_+"; exonnum "12"; txlen "6936";
10	ENSEMBL114_rn	exon	14112456	14112651	20.8246570095844	+	.	gene_id "ENSRNOG00000010771"; transcript_id "ENSRNOG00000010771_tx_3"; exon_id "10_14112456_14112651_+"; exonnum "12"; txlen "7050";
10	ENSEMBL114_rn	exon	14112456	14112651	0.186021993805521	+	.	gene_id "ENSRNOG00000010771"; transcript_id "ENSRNOG00000010771_tx_7"; exon_id "10_14112456_14112651_+"; exonnum "11"; txlen "6990";
10	ensembl	exon	14115590	14115760	0	+	.	gene_id "ENSRNOG00000010771"; gene_version "9"; transcript_id "ENSRNOT00000015092"; transcript_version "9"; exon_number "27"; gene_name "Pkd1"; gene_source "ensembl"; gene_biotype "protein_coding"; transcript_name "Pkd1-201"; transcript_source "ensembl"; transcript_biotype "protein_coding"; exon_id "ENSRNOE00000103956"; exon_version "1"; tag "Ensembl_canonical";
10	ensembl	CDS	14115590	14115760	0	+	2	gene_id "ENSRNOG00000010771"; gene_version "9"; transcript_id "ENSRNOT00000015092"; transcript_version "9"; exon_number "27"; gene_name "Pkd1"; gene_source "ensembl"; gene_biotype "protein_coding"; transcript_name "Pkd1-201"; transcript_source "ensembl"; transcript_biotype "protein_coding"; protein_id "ENSRNOP00000015092"; protein_version "7"; tag "Ensembl_canonical";
10	ensembl	exon	14115590	14115760	0	+	.	gene_id "ENSRNOG00000010771"; gene_version "9"; transcript_id "ENSRNOT00000116450"; transcript_version "2"; exon_number "27"; gene_name "Pkd1"; gene_source "ensembl"; gene_biotype "protein_coding"; transcript_name "Pkd1-202"; transcript_source "ensembl"; transcript_biotype "protein_coding"; exon_id "ENSRNOE00000103956"; exon_version "1";
10	ensembl	CDS	14115590	14115760	0	+	2	gene_id "ENSRNOG00000010771"; gene_version "9"; transcript_id "ENSRNOT00000116450"; transcript_version "2"; exon_number "27"; gene_name "Pkd1"; gene_source "ensembl"; gene_biotype "protein_coding"; transcript_name "Pkd1-202"; transcript_source "ensembl"; transcript_biotype "protein_coding"; protein_id "ENSRNOP00000089569"; protein_version "1";
10	ENSEMBL114_rn	exon	14115590	14115760	44.439960644559	+	.	gene_id "ENSRNOG00000010771"; transcript_id "ENSRNOG00000010771_tx_1"; exon_id "10_14115590_14115760_+"; exonnum "13"; txlen "6936";
10	ENSEMBL114_rn	exon	14115590	14115760	20.8246570095844	+	.	gene_id "ENSRNOG00000010771"; transcript_id "ENSRNOG00000010771_tx_3"; exon_id "10_14115590_14115760_+"; exonnum "13"; txlen "7050";
10	ENSEMBL114_rn	exon	14115590	14115760	0.186021993805521	+	.	gene_id "ENSRNOG00000010771"; transcript_id "ENSRNOG00000010771_tx_7"; exon_id "10_14115590_14115760_+"; exonnum "12"; txlen "6990";
10	ensembl	exon	14115836	14115979	0	+	.	gene_id "ENSRNOG00000010771"; gene_version "9"; transcript_id "ENSRNOT00000015092"; transcript_version "9"; exon_number "28"; gene_name "Pkd1"; gene_source "ensembl"; gene_biotype "protein_coding"; transcript_name "Pkd1-201"; transcript_source "ensembl"; transcript_biotype "protein_coding"; exon_id "ENSRNOE00000104092"; exon_version "1"; tag "Ensembl_canonical";
10	ensembl	CDS	14115836	14115979	0	+	2	gene_id "ENSRNOG00000010771"; gene_version "9"; transcript_id "ENSRNOT00000015092"; transcript_version "9"; exon_number "28"; gene_name "Pkd1"; gene_source "ensembl"; gene_biotype "protein_coding"; transcript_name "Pkd1-201"; transcript_source "ensembl"; transcript_biotype "protein_coding"; protein_id "ENSRNOP00000015092"; protein_version "7"; tag "Ensembl_canonical";
10	ensembl	exon	14115836	14115979	0	+	.	gene_id "ENSRNOG00000010771"; gene_version "9"; transcript_id "ENSRNOT00000116450"; transcript_version "2"; exon_number "28"; gene_name "Pkd1"; gene_source "ensembl"; gene_biotype "protein_coding"; transcript_name "Pkd1-202"; transcript_source "ensembl"; transcript_biotype "protein_coding"; exon_id "ENSRNOE00000104092"; exon_version "1";
10	ensembl	CDS	14115836	14115979	0	+	2	gene_id "ENSRNOG00000010771"; gene_version "9"; transcript_id "ENSRNOT00000116450"; transcript_version "2"; exon_number "28"; gene_name "Pkd1"; gene_source "ensembl"; gene_biotype "protein_coding"; transcript_name "Pkd1-202"; transcript_source "ensembl"; transcript_biotype "protein_coding"; protein_id "ENSRNOP00000089569"; protein_version "1";
10	ENSEMBL114_rn	exon	14115836	14115979	44.439960644559	+	.	gene_id "ENSRNOG00000010771"; transcript_id "ENSRNOG00000010771_tx_1"; exon_id "10_14115836_14115979_+"; exonnum "14"; txlen "6936";
10	ENSEMBL114_rn	exon	14115836	14115979	20.8246570095844	+	.	gene_id "ENSRNOG00000010771"; transcript_id "ENSRNOG00000010771_tx_3"; exon_id "10_14115836_14115979_+"; exonnum "14"; txlen "7050";
10	ENSEMBL114_rn	exon	14115836	14115979	0.186021993805521	+	.	gene_id "ENSRNOG00000010771"; transcript_id "ENSRNOG00000010771_tx_7"; exon_id "10_14115836_14115979_+"; exonnum "13"; txlen "6990";
10	ensembl	exon	14116087	14116297	0	+	.	gene_id "ENSRNOG00000010771"; gene_version "9"; transcript_id "ENSRNOT00000015092"; transcript_version "9"; exon_number "29"; gene_name "Pkd1"; gene_source "ensembl"; gene_biotype "protein_coding"; transcript_name "Pkd1-201"; transcript_source "ensembl"; transcript_biotype "protein_coding"; exon_id "ENSRNOE00000104217"; exon_version "1"; tag "Ensembl_canonical";
10	ensembl	CDS	14116087	14116297	0	+	2	gene_id "ENSRNOG00000010771"; gene_version "9"; transcript_id "ENSRNOT00000015092"; transcript_version "9"; exon_number "29"; gene_name "Pkd1"; gene_source "ensembl"; gene_biotype "protein_coding"; transcript_name "Pkd1-201"; transcript_source "ensembl"; transcript_biotype "protein_coding"; protein_id "ENSRNOP00000015092"; protein_version "7"; tag "Ensembl_canonical";
10	ensembl	exon	14116087	14116297	0	+	.	gene_id "ENSRNOG00000010771"; gene_version "9"; transcript_id "ENSRNOT00000116450"; transcript_version "2"; exon_number "29"; gene_name "Pkd1"; gene_source "ensembl"; gene_biotype "protein_coding"; transcript_name "Pkd1-202"; transcript_source "ensembl"; transcript_biotype "protein_coding"; exon_id "ENSRNOE00000104217"; exon_version "1";
10	ensembl	CDS	14116087	14116297	0	+	2	gene_id "ENSRNOG00000010771"; gene_version "9"; transcript_id "ENSRNOT00000116450"; transcript_version "2"; exon_number "29"; gene_name "Pkd1"; gene_source "ensembl"; gene_biotype "protein_coding"; transcript_name "Pkd1-202"; transcript_source "ensembl"; transcript_biotype "protein_coding"; protein_id "ENSRNOP00000089569"; protein_version "1";
10	ENSEMBL114_rn	exon	14116087	14116297	44.439960644559	+	.	gene_id "ENSRNOG00000010771"; transcript_id "ENSRNOG00000010771_tx_1"; exon_id "10_14116087_14116297_+"; exonnum "15"; txlen "6936";
10	ENSEMBL114_rn	exon	14116087	14116297	20.8246570095844	+	.	gene_id "ENSRNOG00000010771"; transcript_id "ENSRNOG00000010771_tx_3"; exon_id "10_14116087_14116297_+"; exonnum "15"; txlen "7050";
10	ENSEMBL114_rn	exon	14116087	14116297	0.186021993805521	+	.	gene_id "ENSRNOG00000010771"; transcript_id "ENSRNOG00000010771_tx_7"; exon_id "10_14116087_14116297_+"; exonnum "14"; txlen "6990";
10	ensembl	exon	14116385	14116511	0	+	.	gene_id "ENSRNOG00000010771"; gene_version "9"; transcript_id "ENSRNOT00000015092"; transcript_version "9"; exon_number "30"; gene_name "Pkd1"; gene_source "ensembl"; gene_biotype "protein_coding"; transcript_name "Pkd1-201"; transcript_source "ensembl"; transcript_biotype "protein_coding"; exon_id "ENSRNOE00000104343"; exon_version "1"; tag "Ensembl_canonical";
10	ensembl	CDS	14116385	14116511	0	+	1	gene_id "ENSRNOG00000010771"; gene_version "9"; transcript_id "ENSRNOT00000015092"; transcript_version "9"; exon_number "30"; gene_name "Pkd1"; gene_source "ensembl"; gene_biotype "protein_coding"; transcript_name "Pkd1-201"; transcript_source "ensembl"; transcript_biotype "protein_coding"; protein_id "ENSRNOP00000015092"; protein_version "7"; tag "Ensembl_canonical";
10	ensembl	exon	14116385	14116511	0	+	.	gene_id "ENSRNOG00000010771"; gene_version "9"; transcript_id "ENSRNOT00000116450"; transcript_version "2"; exon_number "30"; gene_name "Pkd1"; gene_source "ensembl"; gene_biotype "protein_coding"; transcript_name "Pkd1-202"; transcript_source "ensembl"; transcript_biotype "protein_coding"; exon_id "ENSRNOE00000104343"; exon_version "1";
10	ensembl	CDS	14116385	14116511	0	+	1	gene_id "ENSRNOG00000010771"; gene_version "9"; transcript_id "ENSRNOT00000116450"; transcript_version "2"; exon_number "30"; gene_name "Pkd1"; gene_source "ensembl"; gene_biotype "protein_coding"; transcript_name "Pkd1-202"; transcript_source "ensembl"; transcript_biotype "protein_coding"; protein_id "ENSRNOP00000089569"; protein_version "1";
10	ENSEMBL114_rn	exon	14116385	14116511	44.439960644559	+	.	gene_id "ENSRNOG00000010771"; transcript_id "ENSRNOG00000010771_tx_1"; exon_id "10_14116385_14116511_+"; exonnum "16"; txlen "6936";
10	ENSEMBL114_rn	exon	14116385	14116511	20.8246570095844	+	.	gene_id "ENSRNOG00000010771"; transcript_id "ENSRNOG00000010771_tx_3"; exon_id "10_14116385_14116511_+"; exonnum "16"; txlen "7050";
10	ENSEMBL114_rn	exon	14116385	14116511	0.186021993805521	+	.	gene_id "ENSRNOG00000010771"; transcript_id "ENSRNOG00000010771_tx_7"; exon_id "10_14116385_14116511_+"; exonnum "15"; txlen "6990";
10	ensembl	exon	14117111	14117224	0	+	.	gene_id "ENSRNOG00000010771"; gene_version "9"; transcript_id "ENSRNOT00000015092"; transcript_version "9"; exon_number "31"; gene_name "Pkd1"; gene_source "ensembl"; gene_biotype "protein_coding"; transcript_name "Pkd1-201"; transcript_source "ensembl"; transcript_biotype "protein_coding"; exon_id "ENSRNOE00000104465"; exon_version "1"; tag "Ensembl_canonical";
10	ensembl	CDS	14117111	14117224	0	+	0	gene_id "ENSRNOG00000010771"; gene_version "9"; transcript_id "ENSRNOT00000015092"; transcript_version "9"; exon_number "31"; gene_name "Pkd1"; gene_source "ensembl"; gene_biotype "protein_coding"; transcript_name "Pkd1-201"; transcript_source "ensembl"; transcript_biotype "protein_coding"; protein_id "ENSRNOP00000015092"; protein_version "7"; tag "Ensembl_canonical";
10	ENSEMBL114_rn	exon	14117111	14117224	20.8246570095844	+	.	gene_id "ENSRNOG00000010771"; transcript_id "ENSRNOG00000010771_tx_3"; exon_id "10_14117111_14117224_+"; exonnum "17"; txlen "7050";
10	ENSEMBL114_rn	exon	14117111	14117224	0.186021993805521	+	.	gene_id "ENSRNOG00000010771"; transcript_id "ENSRNOG00000010771_tx_7"; exon_id "10_14117111_14117224_+"; exonnum "16"; txlen "6990";
10	ensembl	exon	14117332	14117381	0	+	.	gene_id "ENSRNOG00000010771"; gene_version "9"; transcript_id "ENSRNOT00000015092"; transcript_version "9"; exon_number "32"; gene_name "Pkd1"; gene_source "ensembl"; gene_biotype "protein_coding"; transcript_name "Pkd1-201"; transcript_source "ensembl"; transcript_biotype "protein_coding"; exon_id "ENSRNOE00000104598"; exon_version "1"; tag "Ensembl_canonical";
10	ensembl	CDS	14117332	14117381	0	+	0	gene_id "ENSRNOG00000010771"; gene_version "9"; transcript_id "ENSRNOT00000015092"; transcript_version "9"; exon_number "32"; gene_name "Pkd1"; gene_source "ensembl"; gene_biotype "protein_coding"; transcript_name "Pkd1-201"; transcript_source "ensembl"; transcript_biotype "protein_coding"; protein_id "ENSRNOP00000015092"; protein_version "7"; tag "Ensembl_canonical";
10	ensembl	exon	14117332	14117381	0	+	.	gene_id "ENSRNOG00000010771"; gene_version "9"; transcript_id "ENSRNOT00000116450"; transcript_version "2"; exon_number "31"; gene_name "Pkd1"; gene_source "ensembl"; gene_biotype "protein_coding"; transcript_name "Pkd1-202"; transcript_source "ensembl"; transcript_biotype "protein_coding"; exon_id "ENSRNOE00000104598"; exon_version "1";
10	ensembl	CDS	14117332	14117381	0	+	0	gene_id "ENSRNOG00000010771"; gene_version "9"; transcript_id "ENSRNOT00000116450"; transcript_version "2"; exon_number "31"; gene_name "Pkd1"; gene_source "ensembl"; gene_biotype "protein_coding"; transcript_name "Pkd1-202"; transcript_source "ensembl"; transcript_biotype "protein_coding"; protein_id "ENSRNOP00000089569"; protein_version "1";
10	ENSEMBL114_rn	exon	14117332	14117381	44.439960644559	+	.	gene_id "ENSRNOG00000010771"; transcript_id "ENSRNOG00000010771_tx_1"; exon_id "10_14117332_14117381_+"; exonnum "17"; txlen "6936";
10	ENSEMBL114_rn	exon	14117332	14117381	20.8246570095844	+	.	gene_id "ENSRNOG00000010771"; transcript_id "ENSRNOG00000010771_tx_3"; exon_id "10_14117332_14117381_+"; exonnum "18"; txlen "7050";
10	ENSEMBL114_rn	exon	14117332	14117381	0.186021993805521	+	.	gene_id "ENSRNOG00000010771"; transcript_id "ENSRNOG00000010771_tx_7"; exon_id "10_14117332_14117381_+"; exonnum "17"; txlen "6990";
10	ensembl	exon	14117584	14117768	0	+	.	gene_id "ENSRNOG00000010771"; gene_version "9"; transcript_id "ENSRNOT00000015092"; transcript_version "9"; exon_number "33"; gene_name "Pkd1"; gene_source "ensembl"; gene_biotype "protein_coding"; transcript_name "Pkd1-201"; transcript_source "ensembl"; transcript_biotype "protein_coding"; exon_id "ENSRNOE00000104732"; exon_version "1"; tag "Ensembl_canonical";
10	ensembl	CDS	14117584	14117768	0	+	1	gene_id "ENSRNOG00000010771"; gene_version "9"; transcript_id "ENSRNOT00000015092"; transcript_version "9"; exon_number "33"; gene_name "Pkd1"; gene_source "ensembl"; gene_biotype "protein_coding"; transcript_name "Pkd1-201"; transcript_source "ensembl"; transcript_biotype "protein_coding"; protein_id "ENSRNOP00000015092"; protein_version "7"; tag "Ensembl_canonical";
10	ensembl	exon	14117584	14117768	0	+	.	gene_id "ENSRNOG00000010771"; gene_version "9"; transcript_id "ENSRNOT00000116450"; transcript_version "2"; exon_number "32"; gene_name "Pkd1"; gene_source "ensembl"; gene_biotype "protein_coding"; transcript_name "Pkd1-202"; transcript_source "ensembl"; transcript_biotype "protein_coding"; exon_id "ENSRNOE00000104732"; exon_version "1";
10	ensembl	CDS	14117584	14117768	0	+	1	gene_id "ENSRNOG00000010771"; gene_version "9"; transcript_id "ENSRNOT00000116450"; transcript_version "2"; exon_number "32"; gene_name "Pkd1"; gene_source "ensembl"; gene_biotype "protein_coding"; transcript_name "Pkd1-202"; transcript_source "ensembl"; transcript_biotype "protein_coding"; protein_id "ENSRNOP00000089569"; protein_version "1";
10	ENSEMBL114_rn	exon	14117584	14117768	44.439960644559	+	.	gene_id "ENSRNOG00000010771"; transcript_id "ENSRNOG00000010771_tx_1"; exon_id "10_14117584_14117768_+"; exonnum "18"; txlen "6936";
10	ENSEMBL114_rn	exon	14117584	14117768	20.8246570095844	+	.	gene_id "ENSRNOG00000010771"; transcript_id "ENSRNOG00000010771_tx_3"; exon_id "10_14117584_14117768_+"; exonnum "19"; txlen "7050";
10	ENSEMBL114_rn	exon	14117584	14117768	0.186021993805521	+	.	gene_id "ENSRNOG00000010771"; transcript_id "ENSRNOG00000010771_tx_7"; exon_id "10_14117584_14117768_+"; exonnum "18"; txlen "6990";
10	ensembl	exon	14117862	14117955	0	+	.	gene_id "ENSRNOG00000010771"; gene_version "9"; transcript_id "ENSRNOT00000015092"; transcript_version "9"; exon_number "34"; gene_name "Pkd1"; gene_source "ensembl"; gene_biotype "protein_coding"; transcript_name "Pkd1-201"; transcript_source "ensembl"; transcript_biotype "protein_coding"; exon_id "ENSRNOE00000104843"; exon_version "1"; tag "Ensembl_canonical";
10	ensembl	CDS	14117862	14117955	0	+	2	gene_id "ENSRNOG00000010771"; gene_version "9"; transcript_id "ENSRNOT00000015092"; transcript_version "9"; exon_number "34"; gene_name "Pkd1"; gene_source "ensembl"; gene_biotype "protein_coding"; transcript_name "Pkd1-201"; transcript_source "ensembl"; transcript_biotype "protein_coding"; protein_id "ENSRNOP00000015092"; protein_version "7"; tag "Ensembl_canonical";
10	ensembl	exon	14117862	14117955	0	+	.	gene_id "ENSRNOG00000010771"; gene_version "9"; transcript_id "ENSRNOT00000116450"; transcript_version "2"; exon_number "33"; gene_name "Pkd1"; gene_source "ensembl"; gene_biotype "protein_coding"; transcript_name "Pkd1-202"; transcript_source "ensembl"; transcript_biotype "protein_coding"; exon_id "ENSRNOE00000104843"; exon_version "1";
10	ensembl	CDS	14117862	14117955	0	+	2	gene_id "ENSRNOG00000010771"; gene_version "9"; transcript_id "ENSRNOT00000116450"; transcript_version "2"; exon_number "33"; gene_name "Pkd1"; gene_source "ensembl"; gene_biotype "protein_coding"; transcript_name "Pkd1-202"; transcript_source "ensembl"; transcript_biotype "protein_coding"; protein_id "ENSRNOP00000089569"; protein_version "1";
10	ENSEMBL114_rn	exon	14117862	14117955	44.439960644559	+	.	gene_id "ENSRNOG00000010771"; transcript_id "ENSRNOG00000010771_tx_1"; exon_id "10_14117862_14117955_+"; exonnum "19"; txlen "6936";
10	ENSEMBL114_rn	exon	14117862	14117955	20.8246570095844	+	.	gene_id "ENSRNOG00000010771"; transcript_id "ENSRNOG00000010771_tx_3"; exon_id "10_14117862_14117955_+"; exonnum "20"; txlen "7050";
10	ENSEMBL114_rn	exon	14117862	14117955	0.186021993805521	+	.	gene_id "ENSRNOG00000010771"; transcript_id "ENSRNOG00000010771_tx_7"; exon_id "10_14117862_14117955_+"; exonnum "19"; txlen "6990";
10	sraer114_mid	exon	14119815	14119889	0.186021993805521	+	.	gene_id "ENSRNOG00000010771"; transcript_id "ENSRNOG00000010771_tx_7"; exon_id "10_14119815_14119889_+"; exonnum "20"; txlen "6990";
10	ensembl	exon	14120237	14120355	0	+	.	gene_id "ENSRNOG00000010771"; gene_version "9"; transcript_id "ENSRNOT00000015092"; transcript_version "9"; exon_number "35"; gene_name "Pkd1"; gene_source "ensembl"; gene_biotype "protein_coding"; transcript_name "Pkd1-201"; transcript_source "ensembl"; transcript_biotype "protein_coding"; exon_id "ENSRNOE00000104950"; exon_version "1"; tag "Ensembl_canonical";
10	ensembl	CDS	14120237	14120355	0	+	1	gene_id "ENSRNOG00000010771"; gene_version "9"; transcript_id "ENSRNOT00000015092"; transcript_version "9"; exon_number "35"; gene_name "Pkd1"; gene_source "ensembl"; gene_biotype "protein_coding"; transcript_name "Pkd1-201"; transcript_source "ensembl"; transcript_biotype "protein_coding"; protein_id "ENSRNOP00000015092"; protein_version "7"; tag "Ensembl_canonical";
10	ensembl	exon	14120237	14120355	0	+	.	gene_id "ENSRNOG00000010771"; gene_version "9"; transcript_id "ENSRNOT00000116450"; transcript_version "2"; exon_number "34"; gene_name "Pkd1"; gene_source "ensembl"; gene_biotype "protein_coding"; transcript_name "Pkd1-202"; transcript_source "ensembl"; transcript_biotype "protein_coding"; exon_id "ENSRNOE00000104950"; exon_version "1";
10	ensembl	CDS	14120237	14120355	0	+	1	gene_id "ENSRNOG00000010771"; gene_version "9"; transcript_id "ENSRNOT00000116450"; transcript_version "2"; exon_number "34"; gene_name "Pkd1"; gene_source "ensembl"; gene_biotype "protein_coding"; transcript_name "Pkd1-202"; transcript_source "ensembl"; transcript_biotype "protein_coding"; protein_id "ENSRNOP00000089569"; protein_version "1";
10	ENSEMBL114_rn	exon	14120237	14120355	44.439960644559	+	.	gene_id "ENSRNOG00000010771"; transcript_id "ENSRNOG00000010771_tx_1"; exon_id "10_14120237_14120355_+"; exonnum "20"; txlen "6936";
10	ENSEMBL114_rn	exon	14120237	14120355	20.8246570095844	+	.	gene_id "ENSRNOG00000010771"; transcript_id "ENSRNOG00000010771_tx_3"; exon_id "10_14120237_14120355_+"; exonnum "21"; txlen "7050";
10	ENSEMBL114_rn	exon	14120237	14120355	0.186021993805521	+	.	gene_id "ENSRNOG00000010771"; transcript_id "ENSRNOG00000010771_tx_7"; exon_id "10_14120237_14120355_+"; exonnum "21"; txlen "6990";
10	ensembl	exon	14120433	14120635	0	+	.	gene_id "ENSRNOG00000010771"; gene_version "9"; transcript_id "ENSRNOT00000015092"; transcript_version "9"; exon_number "36"; gene_name "Pkd1"; gene_source "ensembl"; gene_biotype "protein_coding"; transcript_name "Pkd1-201"; transcript_source "ensembl"; transcript_biotype "protein_coding"; exon_id "ENSRNOE00000105077"; exon_version "1"; tag "Ensembl_canonical";
10	ensembl	CDS	14120433	14120635	0	+	2	gene_id "ENSRNOG00000010771"; gene_version "9"; transcript_id "ENSRNOT00000015092"; transcript_version "9"; exon_number "36"; gene_name "Pkd1"; gene_source "ensembl"; gene_biotype "protein_coding"; transcript_name "Pkd1-201"; transcript_source "ensembl"; transcript_biotype "protein_coding"; protein_id "ENSRNOP00000015092"; protein_version "7"; tag "Ensembl_canonical";
10	ensembl	exon	14120433	14120635	0	+	.	gene_id "ENSRNOG00000010771"; gene_version "9"; transcript_id "ENSRNOT00000116450"; transcript_version "2"; exon_number "35"; gene_name "Pkd1"; gene_source "ensembl"; gene_biotype "protein_coding"; transcript_name "Pkd1-202"; transcript_source "ensembl"; transcript_biotype "protein_coding"; exon_id "ENSRNOE00000105077"; exon_version "1";
10	ensembl	CDS	14120433	14120635	0	+	2	gene_id "ENSRNOG00000010771"; gene_version "9"; transcript_id "ENSRNOT00000116450"; transcript_version "2"; exon_number "35"; gene_name "Pkd1"; gene_source "ensembl"; gene_biotype "protein_coding"; transcript_name "Pkd1-202"; transcript_source "ensembl"; transcript_biotype "protein_coding"; protein_id "ENSRNOP00000089569"; protein_version "1";
10	ENSEMBL114_rn	exon	14120433	14120635	44.439960644559	+	.	gene_id "ENSRNOG00000010771"; transcript_id "ENSRNOG00000010771_tx_1"; exon_id "10_14120433_14120635_+"; exonnum "21"; txlen "6936";
10	ENSEMBL114_rn	exon	14120433	14120635	20.8246570095844	+	.	gene_id "ENSRNOG00000010771"; transcript_id "ENSRNOG00000010771_tx_3"; exon_id "10_14120433_14120635_+"; exonnum "22"; txlen "7050";
10	ENSEMBL114_rn	exon	14120433	14120635	0.186021993805521	+	.	gene_id "ENSRNOG00000010771"; transcript_id "ENSRNOG00000010771_tx_7"; exon_id "10_14120433_14120635_+"; exonnum "22"; txlen "6990";
10	ensembl	exon	14120705	14120899	0	+	.	gene_id "ENSRNOG00000010771"; gene_version "9"; transcript_id "ENSRNOT00000015092"; transcript_version "9"; exon_number "37"; gene_name "Pkd1"; gene_source "ensembl"; gene_biotype "protein_coding"; transcript_name "Pkd1-201"; transcript_source "ensembl"; transcript_biotype "protein_coding"; exon_id "ENSRNOE00000105200"; exon_version "1"; tag "Ensembl_canonical";
10	ensembl	CDS	14120705	14120899	0	+	0	gene_id "ENSRNOG00000010771"; gene_version "9"; transcript_id "ENSRNOT00000015092"; transcript_version "9"; exon_number "37"; gene_name "Pkd1"; gene_source "ensembl"; gene_biotype "protein_coding"; transcript_name "Pkd1-201"; transcript_source "ensembl"; transcript_biotype "protein_coding"; protein_id "ENSRNOP00000015092"; protein_version "7"; tag "Ensembl_canonical";
10	ensembl	exon	14120705	14120899	0	+	.	gene_id "ENSRNOG00000010771"; gene_version "9"; transcript_id "ENSRNOT00000116450"; transcript_version "2"; exon_number "36"; gene_name "Pkd1"; gene_source "ensembl"; gene_biotype "protein_coding"; transcript_name "Pkd1-202"; transcript_source "ensembl"; transcript_biotype "protein_coding"; exon_id "ENSRNOE00000105200"; exon_version "1";
10	ensembl	CDS	14120705	14120899	0	+	0	gene_id "ENSRNOG00000010771"; gene_version "9"; transcript_id "ENSRNOT00000116450"; transcript_version "2"; exon_number "36"; gene_name "Pkd1"; gene_source "ensembl"; gene_biotype "protein_coding"; transcript_name "Pkd1-202"; transcript_source "ensembl"; transcript_biotype "protein_coding"; protein_id "ENSRNOP00000089569"; protein_version "1";
10	ENSEMBL114_rn	exon	14120705	14120899	44.439960644559	+	.	gene_id "ENSRNOG00000010771"; transcript_id "ENSRNOG00000010771_tx_1"; exon_id "10_14120705_14120899_+"; exonnum "22"; txlen "6936";
10	ENSEMBL114_rn	exon	14120705	14120899	20.8246570095844	+	.	gene_id "ENSRNOG00000010771"; transcript_id "ENSRNOG00000010771_tx_3"; exon_id "10_14120705_14120899_+"; exonnum "23"; txlen "7050";
10	ENSEMBL114_rn	exon	14120705	14120899	0.186021993805521	+	.	gene_id "ENSRNOG00000010771"; transcript_id "ENSRNOG00000010771_tx_7"; exon_id "10_14120705_14120899_+"; exonnum "23"; txlen "6990";
10	ensembl	exon	14121283	14121422	0	+	.	gene_id "ENSRNOG00000010771"; gene_version "9"; transcript_id "ENSRNOT00000015092"; transcript_version "9"; exon_number "38"; gene_name "Pkd1"; gene_source "ensembl"; gene_biotype "protein_coding"; transcript_name "Pkd1-201"; transcript_source "ensembl"; transcript_biotype "protein_coding"; exon_id "ENSRNOE00000105328"; exon_version "1"; tag "Ensembl_canonical";
10	ensembl	CDS	14121283	14121422	0	+	0	gene_id "ENSRNOG00000010771"; gene_version "9"; transcript_id "ENSRNOT00000015092"; transcript_version "9"; exon_number "38"; gene_name "Pkd1"; gene_source "ensembl"; gene_biotype "protein_coding"; transcript_name "Pkd1-201"; transcript_source "ensembl"; transcript_biotype "protein_coding"; protein_id "ENSRNOP00000015092"; protein_version "7"; tag "Ensembl_canonical";
10	ensembl	exon	14121283	14121422	0	+	.	gene_id "ENSRNOG00000010771"; gene_version "9"; transcript_id "ENSRNOT00000116450"; transcript_version "2"; exon_number "37"; gene_name "Pkd1"; gene_source "ensembl"; gene_biotype "protein_coding"; transcript_name "Pkd1-202"; transcript_source "ensembl"; transcript_biotype "protein_coding"; exon_id "ENSRNOE00000105328"; exon_version "1";
10	ensembl	CDS	14121283	14121422	0	+	0	gene_id "ENSRNOG00000010771"; gene_version "9"; transcript_id "ENSRNOT00000116450"; transcript_version "2"; exon_number "37"; gene_name "Pkd1"; gene_source "ensembl"; gene_biotype "protein_coding"; transcript_name "Pkd1-202"; transcript_source "ensembl"; transcript_biotype "protein_coding"; protein_id "ENSRNOP00000089569"; protein_version "1";
10	ENSEMBL114_rn	exon	14121283	14121422	44.439960644559	+	.	gene_id "ENSRNOG00000010771"; transcript_id "ENSRNOG00000010771_tx_1"; exon_id "10_14121283_14121422_+"; exonnum "23"; txlen "6936";
10	ENSEMBL114_rn	exon	14121283	14121422	20.8246570095844	+	.	gene_id "ENSRNOG00000010771"; transcript_id "ENSRNOG00000010771_tx_3"; exon_id "10_14121283_14121422_+"; exonnum "24"; txlen "7050";
10	ENSEMBL114_rn	exon	14121283	14121422	0.186021993805521	+	.	gene_id "ENSRNOG00000010771"; transcript_id "ENSRNOG00000010771_tx_7"; exon_id "10_14121283_14121422_+"; exonnum "24"; txlen "6990";
10	ensembl	exon	14121937	14122049	0	+	.	gene_id "ENSRNOG00000010771"; gene_version "9"; transcript_id "ENSRNOT00000015092"; transcript_version "9"; exon_number "39"; gene_name "Pkd1"; gene_source "ensembl"; gene_biotype "protein_coding"; transcript_name "Pkd1-201"; transcript_source "ensembl"; transcript_biotype "protein_coding"; exon_id "ENSRNOE00000105469"; exon_version "1"; tag "Ensembl_canonical";
10	ensembl	CDS	14121937	14122049	0	+	1	gene_id "ENSRNOG00000010771"; gene_version "9"; transcript_id "ENSRNOT00000015092"; transcript_version "9"; exon_number "39"; gene_name "Pkd1"; gene_source "ensembl"; gene_biotype "protein_coding"; transcript_name "Pkd1-201"; transcript_source "ensembl"; transcript_biotype "protein_coding"; protein_id "ENSRNOP00000015092"; protein_version "7"; tag "Ensembl_canonical";
10	ensembl	exon	14121937	14122049	0	+	.	gene_id "ENSRNOG00000010771"; gene_version "9"; transcript_id "ENSRNOT00000116450"; transcript_version "2"; exon_number "38"; gene_name "Pkd1"; gene_source "ensembl"; gene_biotype "protein_coding"; transcript_name "Pkd1-202"; transcript_source "ensembl"; transcript_biotype "protein_coding"; exon_id "ENSRNOE00000105469"; exon_version "1";
10	ensembl	CDS	14121937	14122049	0	+	1	gene_id "ENSRNOG00000010771"; gene_version "9"; transcript_id "ENSRNOT00000116450"; transcript_version "2"; exon_number "38"; gene_name "Pkd1"; gene_source "ensembl"; gene_biotype "protein_coding"; transcript_name "Pkd1-202"; transcript_source "ensembl"; transcript_biotype "protein_coding"; protein_id "ENSRNOP00000089569"; protein_version "1";
10	ENSEMBL114_rn	exon	14121937	14122049	44.439960644559	+	.	gene_id "ENSRNOG00000010771"; transcript_id "ENSRNOG00000010771_tx_1"; exon_id "10_14121937_14122049_+"; exonnum "24"; txlen "6936";
10	ENSEMBL114_rn	exon	14121937	14122049	20.8246570095844	+	.	gene_id "ENSRNOG00000010771"; transcript_id "ENSRNOG00000010771_tx_3"; exon_id "10_14121937_14122049_+"; exonnum "25"; txlen "7050";
10	ENSEMBL114_rn	exon	14121937	14122049	0.186021993805521	+	.	gene_id "ENSRNOG00000010771"; transcript_id "ENSRNOG00000010771_tx_7"; exon_id "10_14121937_14122049_+"; exonnum "25"; txlen "6990";
10	ensembl	exon	14122414	14122555	0	+	.	gene_id "ENSRNOG00000010771"; gene_version "9"; transcript_id "ENSRNOT00000015092"; transcript_version "9"; exon_number "40"; gene_name "Pkd1"; gene_source "ensembl"; gene_biotype "protein_coding"; transcript_name "Pkd1-201"; transcript_source "ensembl"; transcript_biotype "protein_coding"; exon_id "ENSRNOE00000105659"; exon_version "1"; tag "Ensembl_canonical";
10	ensembl	CDS	14122414	14122555	0	+	2	gene_id "ENSRNOG00000010771"; gene_version "9"; transcript_id "ENSRNOT00000015092"; transcript_version "9"; exon_number "40"; gene_name "Pkd1"; gene_source "ensembl"; gene_biotype "protein_coding"; transcript_name "Pkd1-201"; transcript_source "ensembl"; transcript_biotype "protein_coding"; protein_id "ENSRNOP00000015092"; protein_version "7"; tag "Ensembl_canonical";
10	ensembl	exon	14122414	14122555	0	+	.	gene_id "ENSRNOG00000010771"; gene_version "9"; transcript_id "ENSRNOT00000116450"; transcript_version "2"; exon_number "39"; gene_name "Pkd1"; gene_source "ensembl"; gene_biotype "protein_coding"; transcript_name "Pkd1-202"; transcript_source "ensembl"; transcript_biotype "protein_coding"; exon_id "ENSRNOE00000105659"; exon_version "1";
10	ensembl	CDS	14122414	14122555	0	+	2	gene_id "ENSRNOG00000010771"; gene_version "9"; transcript_id "ENSRNOT00000116450"; transcript_version "2"; exon_number "39"; gene_name "Pkd1"; gene_source "ensembl"; gene_biotype "protein_coding"; transcript_name "Pkd1-202"; transcript_source "ensembl"; transcript_biotype "protein_coding"; protein_id "ENSRNOP00000089569"; protein_version "1";
10	ENSEMBL114_rn	exon	14122414	14122555	44.439960644559	+	.	gene_id "ENSRNOG00000010771"; transcript_id "ENSRNOG00000010771_tx_1"; exon_id "10_14122414_14122555_+"; exonnum "25"; txlen "6936";
10	ENSEMBL114_rn	exon	14122414	14122555	20.8246570095844	+	.	gene_id "ENSRNOG00000010771"; transcript_id "ENSRNOG00000010771_tx_3"; exon_id "10_14122414_14122555_+"; exonnum "26"; txlen "7050";
10	ENSEMBL114_rn	exon	14122414	14122555	0.186021993805521	+	.	gene_id "ENSRNOG00000010771"; transcript_id "ENSRNOG00000010771_tx_7"; exon_id "10_14122414_14122555_+"; exonnum "26"; txlen "6990";
10	ensembl	exon	14122682	14122807	0	+	.	gene_id "ENSRNOG00000010771"; gene_version "9"; transcript_id "ENSRNOT00000015092"; transcript_version "9"; exon_number "41"; gene_name "Pkd1"; gene_source "ensembl"; gene_biotype "protein_coding"; transcript_name "Pkd1-201"; transcript_source "ensembl"; transcript_biotype "protein_coding"; exon_id "ENSRNOE00000213046"; exon_version "4"; tag "Ensembl_canonical";
10	ensembl	CDS	14122682	14122807	0	+	1	gene_id "ENSRNOG00000010771"; gene_version "9"; transcript_id "ENSRNOT00000015092"; transcript_version "9"; exon_number "41"; gene_name "Pkd1"; gene_source "ensembl"; gene_biotype "protein_coding"; transcript_name "Pkd1-201"; transcript_source "ensembl"; transcript_biotype "protein_coding"; protein_id "ENSRNOP00000015092"; protein_version "7"; tag "Ensembl_canonical";
10	ensembl	exon	14122682	14122807	0	+	.	gene_id "ENSRNOG00000010771"; gene_version "9"; transcript_id "ENSRNOT00000116450"; transcript_version "2"; exon_number "40"; gene_name "Pkd1"; gene_source "ensembl"; gene_biotype "protein_coding"; transcript_name "Pkd1-202"; transcript_source "ensembl"; transcript_biotype "protein_coding"; exon_id "ENSRNOE00000213046"; exon_version "4";
10	ensembl	CDS	14122682	14122807	0	+	1	gene_id "ENSRNOG00000010771"; gene_version "9"; transcript_id "ENSRNOT00000116450"; transcript_version "2"; exon_number "40"; gene_name "Pkd1"; gene_source "ensembl"; gene_biotype "protein_coding"; transcript_name "Pkd1-202"; transcript_source "ensembl"; transcript_biotype "protein_coding"; protein_id "ENSRNOP00000089569"; protein_version "1";
10	ENSEMBL114_rn	exon	14122682	14122807	44.439960644559	+	.	gene_id "ENSRNOG00000010771"; transcript_id "ENSRNOG00000010771_tx_1"; exon_id "10_14122682_14122807_+"; exonnum "26"; txlen "6936";
10	ENSEMBL114_rn	exon	14122682	14122807	20.8246570095844	+	.	gene_id "ENSRNOG00000010771"; transcript_id "ENSRNOG00000010771_tx_3"; exon_id "10_14122682_14122807_+"; exonnum "27"; txlen "7050";
10	ENSEMBL114_rn	exon	14122682	14122807	0.186021993805521	+	.	gene_id "ENSRNOG00000010771"; transcript_id "ENSRNOG00000010771_tx_7"; exon_id "10_14122682_14122807_+"; exonnum "27"; txlen "6990";
10	ensembl	exon	14123006	14123180	0	+	.	gene_id "ENSRNOG00000010771"; gene_version "9"; transcript_id "ENSRNOT00000015092"; transcript_version "9"; exon_number "42"; gene_name "Pkd1"; gene_source "ensembl"; gene_biotype "protein_coding"; transcript_name "Pkd1-201"; transcript_source "ensembl"; transcript_biotype "protein_coding"; exon_id "ENSRNOE00000105853"; exon_version "5"; tag "Ensembl_canonical";
10	ensembl	CDS	14123006	14123180	0	+	1	gene_id "ENSRNOG00000010771"; gene_version "9"; transcript_id "ENSRNOT00000015092"; transcript_version "9"; exon_number "42"; gene_name "Pkd1"; gene_source "ensembl"; gene_biotype "protein_coding"; transcript_name "Pkd1-201"; transcript_source "ensembl"; transcript_biotype "protein_coding"; protein_id "ENSRNOP00000015092"; protein_version "7"; tag "Ensembl_canonical";
10	ensembl	exon	14123006	14123180	0	+	.	gene_id "ENSRNOG00000010771"; gene_version "9"; transcript_id "ENSRNOT00000116450"; transcript_version "2"; exon_number "41"; gene_name "Pkd1"; gene_source "ensembl"; gene_biotype "protein_coding"; transcript_name "Pkd1-202"; transcript_source "ensembl"; transcript_biotype "protein_coding"; exon_id "ENSRNOE00000105853"; exon_version "5";
10	ensembl	CDS	14123006	14123180	0	+	1	gene_id "ENSRNOG00000010771"; gene_version "9"; transcript_id "ENSRNOT00000116450"; transcript_version "2"; exon_number "41"; gene_name "Pkd1"; gene_source "ensembl"; gene_biotype "protein_coding"; transcript_name "Pkd1-202"; transcript_source "ensembl"; transcript_biotype "protein_coding"; protein_id "ENSRNOP00000089569"; protein_version "1";
10	ENSEMBL114_rn	exon	14123006	14123180	44.439960644559	+	.	gene_id "ENSRNOG00000010771"; transcript_id "ENSRNOG00000010771_tx_1"; exon_id "10_14123006_14123180_+"; exonnum "27"; txlen "6936";
10	ENSEMBL114_rn	exon	14123006	14123180	20.8246570095844	+	.	gene_id "ENSRNOG00000010771"; transcript_id "ENSRNOG00000010771_tx_3"; exon_id "10_14123006_14123180_+"; exonnum "28"; txlen "7050";
10	ENSEMBL114_rn	exon	14123006	14123180	0.186021993805521	+	.	gene_id "ENSRNOG00000010771"; transcript_id "ENSRNOG00000010771_tx_7"; exon_id "10_14123006_14123180_+"; exonnum "28"; txlen "6990";
10	ensembl	exon	14123295	14123585	0	+	.	gene_id "ENSRNOG00000010771"; gene_version "9"; transcript_id "ENSRNOT00000015092"; transcript_version "9"; exon_number "43"; gene_name "Pkd1"; gene_source "ensembl"; gene_biotype "protein_coding"; transcript_name "Pkd1-201"; transcript_source "ensembl"; transcript_biotype "protein_coding"; exon_id "ENSRNOE00000106056"; exon_version "1"; tag "Ensembl_canonical";
10	ensembl	CDS	14123295	14123585	0	+	0	gene_id "ENSRNOG00000010771"; gene_version "9"; transcript_id "ENSRNOT00000015092"; transcript_version "9"; exon_number "43"; gene_name "Pkd1"; gene_source "ensembl"; gene_biotype "protein_coding"; transcript_name "Pkd1-201"; transcript_source "ensembl"; transcript_biotype "protein_coding"; protein_id "ENSRNOP00000015092"; protein_version "7"; tag "Ensembl_canonical";
10	ensembl	exon	14123295	14123585	0	+	.	gene_id "ENSRNOG00000010771"; gene_version "9"; transcript_id "ENSRNOT00000116450"; transcript_version "2"; exon_number "42"; gene_name "Pkd1"; gene_source "ensembl"; gene_biotype "protein_coding"; transcript_name "Pkd1-202"; transcript_source "ensembl"; transcript_biotype "protein_coding"; exon_id "ENSRNOE00000106056"; exon_version "1";
10	ensembl	CDS	14123295	14123585	0	+	0	gene_id "ENSRNOG00000010771"; gene_version "9"; transcript_id "ENSRNOT00000116450"; transcript_version "2"; exon_number "42"; gene_name "Pkd1"; gene_source "ensembl"; gene_biotype "protein_coding"; transcript_name "Pkd1-202"; transcript_source "ensembl"; transcript_biotype "protein_coding"; protein_id "ENSRNOP00000089569"; protein_version "1";
10	ENSEMBL114_rn	exon	14123295	14123585	44.439960644559	+	.	gene_id "ENSRNOG00000010771"; transcript_id "ENSRNOG00000010771_tx_1"; exon_id "10_14123295_14123585_+"; exonnum "28"; txlen "6936";
10	ENSEMBL114_rn	exon	14123295	14123585	20.8246570095844	+	.	gene_id "ENSRNOG00000010771"; transcript_id "ENSRNOG00000010771_tx_3"; exon_id "10_14123295_14123585_+"; exonnum "29"; txlen "7050";
10	ENSEMBL114_rn	exon	14123295	14123585	0.186021993805521	+	.	gene_id "ENSRNOG00000010771"; transcript_id "ENSRNOG00000010771_tx_7"; exon_id "10_14123295_14123585_+"; exonnum "29"; txlen "6990";
10	ensembl	exon	14123672	14123806	0	+	.	gene_id "ENSRNOG00000010771"; gene_version "9"; transcript_id "ENSRNOT00000015092"; transcript_version "9"; exon_number "44"; gene_name "Pkd1"; gene_source "ensembl"; gene_biotype "protein_coding"; transcript_name "Pkd1-201"; transcript_source "ensembl"; transcript_biotype "protein_coding"; exon_id "ENSRNOE00000106258"; exon_version "1"; tag "Ensembl_canonical";
10	ensembl	CDS	14123672	14123806	0	+	0	gene_id "ENSRNOG00000010771"; gene_version "9"; transcript_id "ENSRNOT00000015092"; transcript_version "9"; exon_number "44"; gene_name "Pkd1"; gene_source "ensembl"; gene_biotype "protein_coding"; transcript_name "Pkd1-201"; transcript_source "ensembl"; transcript_biotype "protein_coding"; protein_id "ENSRNOP00000015092"; protein_version "7"; tag "Ensembl_canonical";
10	ensembl	exon	14123672	14123806	0	+	.	gene_id "ENSRNOG00000010771"; gene_version "9"; transcript_id "ENSRNOT00000116450"; transcript_version "2"; exon_number "43"; gene_name "Pkd1"; gene_source "ensembl"; gene_biotype "protein_coding"; transcript_name "Pkd1-202"; transcript_source "ensembl"; transcript_biotype "protein_coding"; exon_id "ENSRNOE00000106258"; exon_version "1";
10	ensembl	CDS	14123672	14123806	0	+	0	gene_id "ENSRNOG00000010771"; gene_version "9"; transcript_id "ENSRNOT00000116450"; transcript_version "2"; exon_number "43"; gene_name "Pkd1"; gene_source "ensembl"; gene_biotype "protein_coding"; transcript_name "Pkd1-202"; transcript_source "ensembl"; transcript_biotype "protein_coding"; protein_id "ENSRNOP00000089569"; protein_version "1";
10	ENSEMBL114_rn	exon	14123672	14123806	44.439960644559	+	.	gene_id "ENSRNOG00000010771"; transcript_id "ENSRNOG00000010771_tx_1"; exon_id "10_14123672_14123806_+"; exonnum "29"; txlen "6936";
10	ENSEMBL114_rn	exon	14123672	14123806	20.8246570095844	+	.	gene_id "ENSRNOG00000010771"; transcript_id "ENSRNOG00000010771_tx_3"; exon_id "10_14123672_14123806_+"; exonnum "30"; txlen "7050";
10	ENSEMBL114_rn	exon	14123672	14123806	0.186021993805521	+	.	gene_id "ENSRNOG00000010771"; transcript_id "ENSRNOG00000010771_tx_7"; exon_id "10_14123672_14123806_+"; exonnum "30"; txlen "6990";
10	ensembl	exon	14123881	14124186	0	+	.	gene_id "ENSRNOG00000010771"; gene_version "9"; transcript_id "ENSRNOT00000015092"; transcript_version "9"; exon_number "45"; gene_name "Pkd1"; gene_source "ensembl"; gene_biotype "protein_coding"; transcript_name "Pkd1-201"; transcript_source "ensembl"; transcript_biotype "protein_coding"; exon_id "ENSRNOE00000106460"; exon_version "1"; tag "Ensembl_canonical";
10	ensembl	CDS	14123881	14124186	0	+	0	gene_id "ENSRNOG00000010771"; gene_version "9"; transcript_id "ENSRNOT00000015092"; transcript_version "9"; exon_number "45"; gene_name "Pkd1"; gene_source "ensembl"; gene_biotype "protein_coding"; transcript_name "Pkd1-201"; transcript_source "ensembl"; transcript_biotype "protein_coding"; protein_id "ENSRNOP00000015092"; protein_version "7"; tag "Ensembl_canonical";
10	ensembl	exon	14123881	14124186	0	+	.	gene_id "ENSRNOG00000010771"; gene_version "9"; transcript_id "ENSRNOT00000116450"; transcript_version "2"; exon_number "44"; gene_name "Pkd1"; gene_source "ensembl"; gene_biotype "protein_coding"; transcript_name "Pkd1-202"; transcript_source "ensembl"; transcript_biotype "protein_coding"; exon_id "ENSRNOE00000106460"; exon_version "1";
10	ensembl	CDS	14123881	14124186	0	+	0	gene_id "ENSRNOG00000010771"; gene_version "9"; transcript_id "ENSRNOT00000116450"; transcript_version "2"; exon_number "44"; gene_name "Pkd1"; gene_source "ensembl"; gene_biotype "protein_coding"; transcript_name "Pkd1-202"; transcript_source "ensembl"; transcript_biotype "protein_coding"; protein_id "ENSRNOP00000089569"; protein_version "1";
10	ENSEMBL114_rn	exon	14123881	14124186	44.439960644559	+	.	gene_id "ENSRNOG00000010771"; transcript_id "ENSRNOG00000010771_tx_1"; exon_id "10_14123881_14124186_+"; exonnum "30"; txlen "6936";
10	ENSEMBL114_rn	exon	14123881	14124186	20.8246570095844	+	.	gene_id "ENSRNOG00000010771"; transcript_id "ENSRNOG00000010771_tx_3"; exon_id "10_14123881_14124186_+"; exonnum "31"; txlen "7050";
10	ENSEMBL114_rn	exon	14123881	14124186	0.186021993805521	+	.	gene_id "ENSRNOG00000010771"; transcript_id "ENSRNOG00000010771_tx_7"; exon_id "10_14123881_14124186_+"; exonnum "31"; txlen "6990";
10	ensembl	CDS	14124281	14124745	0	+	0	gene_id "ENSRNOG00000010771"; gene_version "9"; transcript_id "ENSRNOT00000015092"; transcript_version "9"; exon_number "46"; gene_name "Pkd1"; gene_source "ensembl"; gene_biotype "protein_coding"; transcript_name "Pkd1-201"; transcript_source "ensembl"; transcript_biotype "protein_coding"; protein_id "ENSRNOP00000015092"; protein_version "7"; tag "Ensembl_canonical";
10	ensembl	CDS	14124281	14124745	0	+	0	gene_id "ENSRNOG00000010771"; gene_version "9"; transcript_id "ENSRNOT00000116450"; transcript_version "2"; exon_number "45"; gene_name "Pkd1"; gene_source "ensembl"; gene_biotype "protein_coding"; transcript_name "Pkd1-202"; transcript_source "ensembl"; transcript_biotype "protein_coding"; protein_id "ENSRNOP00000089569"; protein_version "1";
10	ensembl	exon	14124281	14125681	0	+	.	gene_id "ENSRNOG00000010771"; gene_version "9"; transcript_id "ENSRNOT00000015092"; transcript_version "9"; exon_number "46"; gene_name "Pkd1"; gene_source "ensembl"; gene_biotype "protein_coding"; transcript_name "Pkd1-201"; transcript_source "ensembl"; transcript_biotype "protein_coding"; exon_id "ENSRNOE00000214141"; exon_version "7"; tag "Ensembl_canonical";
10	ensembl	exon	14124281	14125681	0	+	.	gene_id "ENSRNOG00000010771"; gene_version "9"; transcript_id "ENSRNOT00000116450"; transcript_version "2"; exon_number "45"; gene_name "Pkd1"; gene_source "ensembl"; gene_biotype "protein_coding"; transcript_name "Pkd1-202"; transcript_source "ensembl"; transcript_biotype "protein_coding"; exon_id "ENSRNOE00000214141"; exon_version "7";
10	ENSEMBL114_rn	exon	14124281	14125681	44.439960644559	+	.	gene_id "ENSRNOG00000010771"; transcript_id "ENSRNOG00000010771_tx_1"; exon_id "10_14124281_14125681_+"; exonnum "31"; txlen "6936";
10	ENSEMBL114_rn	exon	14124281	14125681	20.8246570095844	+	.	gene_id "ENSRNOG00000010771"; transcript_id "ENSRNOG00000010771_tx_3"; exon_id "10_14124281_14125681_+"; exonnum "32"; txlen "7050";
10	ENSEMBL114_rn	exon	14124281	14125681	0.186021993805521	+	.	gene_id "ENSRNOG00000010771"; transcript_id "ENSRNOG00000010771_tx_7"; exon_id "10_14124281_14125681_+"; exonnum "32"; txlen "6990";
10	ensembl	stop_codon	14124746	14124748	0	+	0	gene_id "ENSRNOG00000010771"; gene_version "9"; transcript_id "ENSRNOT00000015092"; transcript_version "9"; exon_number "46"; gene_name "Pkd1"; gene_source "ensembl"; gene_biotype "protein_coding"; transcript_name "Pkd1-201"; transcript_source "ensembl"; transcript_biotype "protein_coding"; tag "Ensembl_canonical";
10	ensembl	stop_codon	14124746	14124748	0	+	0	gene_id "ENSRNOG00000010771"; gene_version "9"; transcript_id "ENSRNOT00000116450"; transcript_version "2"; exon_number "45"; gene_name "Pkd1"; gene_source "ensembl"; gene_biotype "protein_coding"; transcript_name "Pkd1-202"; transcript_source "ensembl"; transcript_biotype "protein_coding";
10	ensembl	three_prime_utr	14124749	14125681	0	+	.	gene_id "ENSRNOG00000010771"; gene_version "9"; transcript_id "ENSRNOT00000015092"; transcript_version "9"; gene_name "Pkd1"; gene_source "ensembl"; gene_biotype "protein_coding"; transcript_name "Pkd1-201"; transcript_source "ensembl"; transcript_biotype "protein_coding"; tag "Ensembl_canonical";
10	ensembl	three_prime_utr	14124749	14125681	0	+	.	gene_id "ENSRNOG00000010771"; gene_version "9"; transcript_id "ENSRNOT00000116450"; transcript_version "2"; gene_name "Pkd1"; gene_source "ensembl"; gene_biotype "protein_coding"; transcript_name "Pkd1-202"; transcript_source "ensembl"; transcript_biotype "protein_coding";
10	ensembl	five_prime_utr	14160330	14160399	0	+	.	gene_id "ENSRNOG00000012213"; gene_version "8"; transcript_id "ENSRNOT00000016490"; transcript_version "8"; gene_name "Nthl1"; gene_source "ensembl"; gene_biotype "protein_coding"; transcript_name "Nthl1-201"; transcript_source "ensembl"; transcript_biotype "protein_coding"; tag "Ensembl_canonical";
10	ensembl	exon	14160330	14160502	0	+	.	gene_id "ENSRNOG00000012213"; gene_version "8"; transcript_id "ENSRNOT00000016490"; transcript_version "8"; exon_number "1"; gene_name "Nthl1"; gene_source "ensembl"; gene_biotype "protein_coding"; transcript_name "Nthl1-201"; transcript_source "ensembl"; transcript_biotype "protein_coding"; exon_id "ENSRNOE00000116026"; exon_version "7"; tag "Ensembl_canonical";
10	ENSEMBL114_rn	exon	14160330	14160502	402.750143524578	+	.	gene_id "ENSRNOG00000012213"; transcript_id "ENSRNOG00000012213_tx_1"; exon_id "10_14160330_14160502_+"; exonnum "1"; txlen "1082";
10	ensembl	gene	14160330	14166966	0	+	.	gene_id "ENSRNOG00000012213"; gene_version "8"; gene_name "Nthl1"; gene_source "ensembl"; gene_biotype "protein_coding";
10	ensembl	transcript	14160330	14166966	0	+	.	gene_id "ENSRNOG00000012213"; gene_version "8"; transcript_id "ENSRNOT00000016490"; transcript_version "8"; gene_name "Nthl1"; gene_source "ensembl"; gene_biotype "protein_coding"; transcript_name "Nthl1-201"; transcript_source "ensembl"; transcript_biotype "protein_coding"; tag "Ensembl_canonical";
10	ensembl	start_codon	14160400	14160402	0	+	0	gene_id "ENSRNOG00000012213"; gene_version "8"; transcript_id "ENSRNOT00000016490"; transcript_version "8"; exon_number "1"; gene_name "Nthl1"; gene_source "ensembl"; gene_biotype "protein_coding"; transcript_name "Nthl1-201"; transcript_source "ensembl"; transcript_biotype "protein_coding"; tag "Ensembl_canonical";
10	ensembl	CDS	14160400	14160502	0	+	0	gene_id "ENSRNOG00000012213"; gene_version "8"; transcript_id "ENSRNOT00000016490"; transcript_version "8"; exon_number "1"; gene_name "Nthl1"; gene_source "ensembl"; gene_biotype "protein_coding"; transcript_name "Nthl1-201"; transcript_source "ensembl"; transcript_biotype "protein_coding"; protein_id "ENSRNOP00000016490"; protein_version "5"; tag "Ensembl_canonical";
10	sraer114_es	exon	14160621	14160685	0.0677590316995858	+	.	gene_id "ENSRNOG00000012213"; transcript_id "ENSRNOG00000012213_tx_2"; exon_id "10_14160621_14160685_+"; exonnum "1"; txlen "974";
10	ensembl	exon	14161532	14161770	0	+	.	gene_id "ENSRNOG00000012213"; gene_version "8"; transcript_id "ENSRNOT00000016490"; transcript_version "8"; exon_number "2"; gene_name "Nthl1"; gene_source "ensembl"; gene_biotype "protein_coding"; transcript_name "Nthl1-201"; transcript_source "ensembl"; transcript_biotype "protein_coding"; exon_id "ENSRNOE00000116521"; exon_version "1"; tag "Ensembl_canonical";
10	ensembl	CDS	14161532	14161770	0	+	2	gene_id "ENSRNOG00000012213"; gene_version "8"; transcript_id "ENSRNOT00000016490"; transcript_version "8"; exon_number "2"; gene_name "Nthl1"; gene_source "ensembl"; gene_biotype "protein_coding"; transcript_name "Nthl1-201"; transcript_source "ensembl"; transcript_biotype "protein_coding"; protein_id "ENSRNOP00000016490"; protein_version "5"; tag "Ensembl_canonical";
10	ENSEMBL114_rn	exon	14161532	14161770	402.750143524578	+	.	gene_id "ENSRNOG00000012213"; transcript_id "ENSRNOG00000012213_tx_1"; exon_id "10_14161532_14161770_+"; exonnum "2"; txlen "1082";
10	ENSEMBL114_rn	exon	14161532	14161770	0.0677590316995858	+	.	gene_id "ENSRNOG00000012213"; transcript_id "ENSRNOG00000012213_tx_2"; exon_id "10_14161532_14161770_+"; exonnum "2"; txlen "974";
10	ensembl	exon	14162390	14162560	0	+	.	gene_id "ENSRNOG00000012213"; gene_version "8"; transcript_id "ENSRNOT00000016490"; transcript_version "8"; exon_number "3"; gene_name "Nthl1"; gene_source "ensembl"; gene_biotype "protein_coding"; transcript_name "Nthl1-201"; transcript_source "ensembl"; transcript_biotype "protein_coding"; exon_id "ENSRNOE00000116721"; exon_version "1"; tag "Ensembl_canonical";
10	ensembl	CDS	14162390	14162560	0	+	0	gene_id "ENSRNOG00000012213"; gene_version "8"; transcript_id "ENSRNOT00000016490"; transcript_version "8"; exon_number "3"; gene_name "Nthl1"; gene_source "ensembl"; gene_biotype "protein_coding"; transcript_name "Nthl1-201"; transcript_source "ensembl"; transcript_biotype "protein_coding"; protein_id "ENSRNOP00000016490"; protein_version "5"; tag "Ensembl_canonical";
10	ENSEMBL114_rn	exon	14162390	14162560	402.750143524578	+	.	gene_id "ENSRNOG00000012213"; transcript_id "ENSRNOG00000012213_tx_1"; exon_id "10_14162390_14162560_+"; exonnum "3"; txlen "1082";
10	ENSEMBL114_rn	exon	14162390	14162560	0.0677590316995858	+	.	gene_id "ENSRNOG00000012213"; transcript_id "ENSRNOG00000012213_tx_2"; exon_id "10_14162390_14162560_+"; exonnum "3"; txlen "974";
10	ensembl	exon	14163291	14163450	0	+	.	gene_id "ENSRNOG00000012213"; gene_version "8"; transcript_id "ENSRNOT00000016490"; transcript_version "8"; exon_number "4"; gene_name "Nthl1"; gene_source "ensembl"; gene_biotype "protein_coding"; transcript_name "Nthl1-201"; transcript_source "ensembl"; transcript_biotype "protein_coding"; exon_id "ENSRNOE00000116924"; exon_version "1"; tag "Ensembl_canonical";
10	ensembl	CDS	14163291	14163450	0	+	0	gene_id "ENSRNOG00000012213"; gene_version "8"; transcript_id "ENSRNOT00000016490"; transcript_version "8"; exon_number "4"; gene_name "Nthl1"; gene_source "ensembl"; gene_biotype "protein_coding"; transcript_name "Nthl1-201"; transcript_source "ensembl"; transcript_biotype "protein_coding"; protein_id "ENSRNOP00000016490"; protein_version "5"; tag "Ensembl_canonical";
10	ENSEMBL114_rn	exon	14163291	14163450	402.750143524578	+	.	gene_id "ENSRNOG00000012213"; transcript_id "ENSRNOG00000012213_tx_1"; exon_id "10_14163291_14163450_+"; exonnum "4"; txlen "1082";
10	ENSEMBL114_rn	exon	14163291	14163450	0.0677590316995858	+	.	gene_id "ENSRNOG00000012213"; transcript_id "ENSRNOG00000012213_tx_2"; exon_id "10_14163291_14163450_+"; exonnum "4"; txlen "974";
10	ensembl	exon	14166082	14166187	0	+	.	gene_id "ENSRNOG00000012213"; gene_version "8"; transcript_id "ENSRNOT00000016490"; transcript_version "8"; exon_number "5"; gene_name "Nthl1"; gene_source "ensembl"; gene_biotype "protein_coding"; transcript_name "Nthl1-201"; transcript_source "ensembl"; transcript_biotype "protein_coding"; exon_id "ENSRNOE00000117086"; exon_version "1"; tag "Ensembl_canonical";
10	ensembl	CDS	14166082	14166187	0	+	2	gene_id "ENSRNOG00000012213"; gene_version "8"; transcript_id "ENSRNOT00000016490"; transcript_version "8"; exon_number "5"; gene_name "Nthl1"; gene_source "ensembl"; gene_biotype "protein_coding"; transcript_name "Nthl1-201"; transcript_source "ensembl"; transcript_biotype "protein_coding"; protein_id "ENSRNOP00000016490"; protein_version "5"; tag "Ensembl_canonical";
10	ENSEMBL114_rn	exon	14166082	14166187	402.750143524578	+	.	gene_id "ENSRNOG00000012213"; transcript_id "ENSRNOG00000012213_tx_1"; exon_id "10_14166082_14166187_+"; exonnum "5"; txlen "1082";
10	ENSEMBL114_rn	exon	14166082	14166187	0.0677590316995858	+	.	gene_id "ENSRNOG00000012213"; transcript_id "ENSRNOG00000012213_tx_2"; exon_id "10_14166082_14166187_+"; exonnum "5"; txlen "974";
10	sraer114_ss	exon	14166264	14166496	402.750143524578	+	.	gene_id "ENSRNOG00000012213"; transcript_id "ENSRNOG00000012213_tx_1"; exon_id "10_14166264_14166496_+"; exonnum "6"; txlen "1082";
10	sraer114_ss	exon	14166264	14166496	0.0677590316995858	+	.	gene_id "ENSRNOG00000012213"; transcript_id "ENSRNOG00000012213_tx_2"; exon_id "10_14166264_14166496_+"; exonnum "6"; txlen "974";
10	ensembl	CDS	14166276	14166384	0	+	1	gene_id "ENSRNOG00000012213"; gene_version "8"; transcript_id "ENSRNOT00000016490"; transcript_version "8"; exon_number "6"; gene_name "Nthl1"; gene_source "ensembl"; gene_biotype "protein_coding"; transcript_name "Nthl1-201"; transcript_source "ensembl"; transcript_biotype "protein_coding"; protein_id "ENSRNOP00000016490"; protein_version "5"; tag "Ensembl_canonical";
10	ensembl	exon	14166276	14166966	0	+	.	gene_id "ENSRNOG00000012213"; gene_version "8"; transcript_id "ENSRNOT00000016490"; transcript_version "8"; exon_number "6"; gene_name "Nthl1"; gene_source "ensembl"; gene_biotype "protein_coding"; transcript_name "Nthl1-201"; transcript_source "ensembl"; transcript_biotype "protein_coding"; exon_id "ENSRNOE00000717548"; exon_version "1"; tag "Ensembl_canonical";
10	ensembl	stop_codon	14166385	14166387	0	+	0	gene_id "ENSRNOG00000012213"; gene_version "8"; transcript_id "ENSRNOT00000016490"; transcript_version "8"; exon_number "6"; gene_name "Nthl1"; gene_source "ensembl"; gene_biotype "protein_coding"; transcript_name "Nthl1-201"; transcript_source "ensembl"; transcript_biotype "protein_coding"; tag "Ensembl_canonical";
10	ensembl	three_prime_utr	14166388	14166966	0	+	.	gene_id "ENSRNOG00000012213"; gene_version "8"; transcript_id "ENSRNOT00000016490"; transcript_version "8"; gene_name "Nthl1"; gene_source "ensembl"; gene_biotype "protein_coding"; transcript_name "Nthl1-201"; transcript_source "ensembl"; transcript_biotype "protein_coding"; tag "Ensembl_canonical";
10	ensembl	exon	14185611	14185824	0	+	.	gene_id "ENSRNOG00000012434"; gene_version "8"; transcript_id "ENSRNOT00000144845"; transcript_version "1"; exon_number "1"; gene_name "Zfp598"; gene_source "ensembl"; gene_biotype "protein_coding"; transcript_name "Zfp598-203"; transcript_source "ensembl"; transcript_biotype "protein_coding"; exon_id "ENSRNOE00000786626"; exon_version "1";
10	ensembl	five_prime_utr	14185611	14185824	0	+	.	gene_id "ENSRNOG00000012434"; gene_version "8"; transcript_id "ENSRNOT00000144845"; transcript_version "1"; gene_name "Zfp598"; gene_source "ensembl"; gene_biotype "protein_coding"; transcript_name "Zfp598-203"; transcript_source "ensembl"; transcript_biotype "protein_coding";
10	ensembl	gene	14185611	14210772	0	+	.	gene_id "ENSRNOG00000012434"; gene_version "8"; gene_name "Zfp598"; gene_source "ensembl"; gene_biotype "protein_coding";
10	ensembl	transcript	14185611	14210772	0	+	.	gene_id "ENSRNOG00000012434"; gene_version "8"; transcript_id "ENSRNOT00000144845"; transcript_version "1"; gene_name "Zfp598"; gene_source "ensembl"; gene_biotype "protein_coding"; transcript_name "Zfp598-203"; transcript_source "ensembl"; transcript_biotype "protein_coding";
10	ensembl	five_prime_utr	14198824	14198835	0	+	.	gene_id "ENSRNOG00000012434"; gene_version "8"; transcript_id "ENSRNOT00000065827"; transcript_version "4"; gene_name "Zfp598"; gene_source "ensembl"; gene_biotype "protein_coding"; transcript_name "Zfp598-201"; transcript_source "ensembl"; transcript_biotype "protein_coding"; tag "Ensembl_canonical";
10	ensembl	exon	14198824	14199048	0	+	.	gene_id "ENSRNOG00000012434"; gene_version "8"; transcript_id "ENSRNOT00000065827"; transcript_version "4"; exon_number "1"; gene_name "Zfp598"; gene_source "ensembl"; gene_biotype "protein_coding"; transcript_name "Zfp598-201"; transcript_source "ensembl"; transcript_biotype "protein_coding"; exon_id "ENSRNOE00000364552"; exon_version "3"; tag "Ensembl_canonical";
10	ensembl	transcript	14198824	14210771	0	+	.	gene_id "ENSRNOG00000012434"; gene_version "8"; transcript_id "ENSRNOT00000065827"; transcript_version "4"; gene_name "Zfp598"; gene_source "ensembl"; gene_biotype "protein_coding"; transcript_name "Zfp598-201"; transcript_source "ensembl"; transcript_biotype "protein_coding"; tag "Ensembl_canonical";
10	ensembl	start_codon	14198836	14198838	0	+	0	gene_id "ENSRNOG00000012434"; gene_version "8"; transcript_id "ENSRNOT00000065827"; transcript_version "4"; exon_number "1"; gene_name "Zfp598"; gene_source "ensembl"; gene_biotype "protein_coding"; transcript_name "Zfp598-201"; transcript_source "ensembl"; transcript_biotype "protein_coding"; tag "Ensembl_canonical";
10	ensembl	CDS	14198836	14199048	0	+	0	gene_id "ENSRNOG00000012434"; gene_version "8"; transcript_id "ENSRNOT00000065827"; transcript_version "4"; exon_number "1"; gene_name "Zfp598"; gene_source "ensembl"; gene_biotype "protein_coding"; transcript_name "Zfp598-201"; transcript_source "ensembl"; transcript_biotype "protein_coding"; protein_id "ENSRNOP00000060223"; protein_version "3"; tag "Ensembl_canonical";
10	ensembl	exon	14199095	14199407	0	+	.	gene_id "ENSRNOG00000012434"; gene_version "8"; transcript_id "ENSRNOT00000125633"; transcript_version "1"; exon_number "1"; gene_name "Zfp598"; gene_source "ensembl"; gene_biotype "protein_coding"; transcript_name "Zfp598-202"; transcript_source "ensembl"; transcript_biotype "protein_coding"; exon_id "ENSRNOE00000676946"; exon_version "1";
10	ensembl	five_prime_utr	14199095	14199407	0	+	.	gene_id "ENSRNOG00000012434"; gene_version "8"; transcript_id "ENSRNOT00000125633"; transcript_version "1"; gene_name "Zfp598"; gene_source "ensembl"; gene_biotype "protein_coding"; transcript_name "Zfp598-202"; transcript_source "ensembl"; transcript_biotype "protein_coding";
10	ensembl	transcript	14199095	14210772	0	+	.	gene_id "ENSRNOG00000012434"; gene_version "8"; transcript_id "ENSRNOT00000125633"; transcript_version "1"; gene_name "Zfp598"; gene_source "ensembl"; gene_biotype "protein_coding"; transcript_name "Zfp598-202"; transcript_source "ensembl"; transcript_biotype "protein_coding";
10	ensembl	five_prime_utr	14205391	14205423	0	+	.	gene_id "ENSRNOG00000012434"; gene_version "8"; transcript_id "ENSRNOT00000125633"; transcript_version "1"; gene_name "Zfp598"; gene_source "ensembl"; gene_biotype "protein_coding"; transcript_name "Zfp598-202"; transcript_source "ensembl"; transcript_biotype "protein_coding";
10	ensembl	five_prime_utr	14205391	14205423	0	+	.	gene_id "ENSRNOG00000012434"; gene_version "8"; transcript_id "ENSRNOT00000144845"; transcript_version "1"; gene_name "Zfp598"; gene_source "ensembl"; gene_biotype "protein_coding"; transcript_name "Zfp598-203"; transcript_source "ensembl"; transcript_biotype "protein_coding";
10	ensembl	exon	14205391	14205503	0	+	.	gene_id "ENSRNOG00000012434"; gene_version "8"; transcript_id "ENSRNOT00000125633"; transcript_version "1"; exon_number "2"; gene_name "Zfp598"; gene_source "ensembl"; gene_biotype "protein_coding"; transcript_name "Zfp598-202"; transcript_source "ensembl"; transcript_biotype "protein_coding"; exon_id "ENSRNOE00000684559"; exon_version "1";
10	ensembl	exon	14205391	14205503	0	+	.	gene_id "ENSRNOG00000012434"; gene_version "8"; transcript_id "ENSRNOT00000065827"; transcript_version "4"; exon_number "2"; gene_name "Zfp598"; gene_source "ensembl"; gene_biotype "protein_coding"; transcript_name "Zfp598-201"; transcript_source "ensembl"; transcript_biotype "protein_coding"; exon_id "ENSRNOE00000118146"; exon_version "3"; tag "Ensembl_canonical";
10	ensembl	CDS	14205391	14205503	0	+	0	gene_id "ENSRNOG00000012434"; gene_version "8"; transcript_id "ENSRNOT00000065827"; transcript_version "4"; exon_number "2"; gene_name "Zfp598"; gene_source "ensembl"; gene_biotype "protein_coding"; transcript_name "Zfp598-201"; transcript_source "ensembl"; transcript_biotype "protein_coding"; protein_id "ENSRNOP00000060223"; protein_version "3"; tag "Ensembl_canonical";
10	ensembl	exon	14205391	14205503	0	+	.	gene_id "ENSRNOG00000012434"; gene_version "8"; transcript_id "ENSRNOT00000144845"; transcript_version "1"; exon_number "2"; gene_name "Zfp598"; gene_source "ensembl"; gene_biotype "protein_coding"; transcript_name "Zfp598-203"; transcript_source "ensembl"; transcript_biotype "protein_coding"; exon_id "ENSRNOE00000684559"; exon_version "1";
10	ensembl	start_codon	14205424	14205426	0	+	0	gene_id "ENSRNOG00000012434"; gene_version "8"; transcript_id "ENSRNOT00000125633"; transcript_version "1"; exon_number "2"; gene_name "Zfp598"; gene_source "ensembl"; gene_biotype "protein_coding"; transcript_name "Zfp598-202"; transcript_source "ensembl"; transcript_biotype "protein_coding";
10	ensembl	start_codon	14205424	14205426	0	+	0	gene_id "ENSRNOG00000012434"; gene_version "8"; transcript_id "ENSRNOT00000144845"; transcript_version "1"; exon_number "2"; gene_name "Zfp598"; gene_source "ensembl"; gene_biotype "protein_coding"; transcript_name "Zfp598-203"; transcript_source "ensembl"; transcript_biotype "protein_coding";
10	ensembl	CDS	14205424	14205503	0	+	0	gene_id "ENSRNOG00000012434"; gene_version "8"; transcript_id "ENSRNOT00000125633"; transcript_version "1"; exon_number "2"; gene_name "Zfp598"; gene_source "ensembl"; gene_biotype "protein_coding"; transcript_name "Zfp598-202"; transcript_source "ensembl"; transcript_biotype "protein_coding"; protein_id "ENSRNOP00000103560"; protein_version "1";
10	ensembl	CDS	14205424	14205503	0	+	0	gene_id "ENSRNOG00000012434"; gene_version "8"; transcript_id "ENSRNOT00000144845"; transcript_version "1"; exon_number "2"; gene_name "Zfp598"; gene_source "ensembl"; gene_biotype "protein_coding"; transcript_name "Zfp598-203"; transcript_source "ensembl"; transcript_biotype "protein_coding"; protein_id "ENSRNOP00000111159"; protein_version "1";
10	ensembl	exon	14205899	14206028	0	+	.	gene_id "ENSRNOG00000012434"; gene_version "8"; transcript_id "ENSRNOT00000125633"; transcript_version "1"; exon_number "3"; gene_name "Zfp598"; gene_source "ensembl"; gene_biotype "protein_coding"; transcript_name "Zfp598-202"; transcript_source "ensembl"; transcript_biotype "protein_coding"; exon_id "ENSRNOE00000118276"; exon_version "1";
10	ensembl	CDS	14205899	14206028	0	+	1	gene_id "ENSRNOG00000012434"; gene_version "8"; transcript_id "ENSRNOT00000125633"; transcript_version "1"; exon_number "3"; gene_name "Zfp598"; gene_source "ensembl"; gene_biotype "protein_coding"; transcript_name "Zfp598-202"; transcript_source "ensembl"; transcript_biotype "protein_coding"; protein_id "ENSRNOP00000103560"; protein_version "1";
10	ensembl	exon	14205899	14206028	0	+	.	gene_id "ENSRNOG00000012434"; gene_version "8"; transcript_id "ENSRNOT00000065827"; transcript_version "4"; exon_number "3"; gene_name "Zfp598"; gene_source "ensembl"; gene_biotype "protein_coding"; transcript_name "Zfp598-201"; transcript_source "ensembl"; transcript_biotype "protein_coding"; exon_id "ENSRNOE00000118276"; exon_version "1"; tag "Ensembl_canonical";
10	ensembl	CDS	14205899	14206028	0	+	1	gene_id "ENSRNOG00000012434"; gene_version "8"; transcript_id "ENSRNOT00000065827"; transcript_version "4"; exon_number "3"; gene_name "Zfp598"; gene_source "ensembl"; gene_biotype "protein_coding"; transcript_name "Zfp598-201"; transcript_source "ensembl"; transcript_biotype "protein_coding"; protein_id "ENSRNOP00000060223"; protein_version "3"; tag "Ensembl_canonical";
10	ensembl	exon	14205899	14206028	0	+	.	gene_id "ENSRNOG00000012434"; gene_version "8"; transcript_id "ENSRNOT00000144845"; transcript_version "1"; exon_number "3"; gene_name "Zfp598"; gene_source "ensembl"; gene_biotype "protein_coding"; transcript_name "Zfp598-203"; transcript_source "ensembl"; transcript_biotype "protein_coding"; exon_id "ENSRNOE00000118276"; exon_version "1";
10	ensembl	CDS	14205899	14206028	0	+	1	gene_id "ENSRNOG00000012434"; gene_version "8"; transcript_id "ENSRNOT00000144845"; transcript_version "1"; exon_number "3"; gene_name "Zfp598"; gene_source "ensembl"; gene_biotype "protein_coding"; transcript_name "Zfp598-203"; transcript_source "ensembl"; transcript_biotype "protein_coding"; protein_id "ENSRNOP00000111159"; protein_version "1";
10	ensembl	exon	14206213	14206424	0	+	.	gene_id "ENSRNOG00000012434"; gene_version "8"; transcript_id "ENSRNOT00000125633"; transcript_version "1"; exon_number "4"; gene_name "Zfp598"; gene_source "ensembl"; gene_biotype "protein_coding"; transcript_name "Zfp598-202"; transcript_source "ensembl"; transcript_biotype "protein_coding"; exon_id "ENSRNOE00000118399"; exon_version "1";
10	ensembl	CDS	14206213	14206424	0	+	0	gene_id "ENSRNOG00000012434"; gene_version "8"; transcript_id "ENSRNOT00000125633"; transcript_version "1"; exon_number "4"; gene_name "Zfp598"; gene_source "ensembl"; gene_biotype "protein_coding"; transcript_name "Zfp598-202"; transcript_source "ensembl"; transcript_biotype "protein_coding"; protein_id "ENSRNOP00000103560"; protein_version "1";
10	ensembl	exon	14206213	14206424	0	+	.	gene_id "ENSRNOG00000012434"; gene_version "8"; transcript_id "ENSRNOT00000065827"; transcript_version "4"; exon_number "4"; gene_name "Zfp598"; gene_source "ensembl"; gene_biotype "protein_coding"; transcript_name "Zfp598-201"; transcript_source "ensembl"; transcript_biotype "protein_coding"; exon_id "ENSRNOE00000118399"; exon_version "1"; tag "Ensembl_canonical";
10	ensembl	CDS	14206213	14206424	0	+	0	gene_id "ENSRNOG00000012434"; gene_version "8"; transcript_id "ENSRNOT00000065827"; transcript_version "4"; exon_number "4"; gene_name "Zfp598"; gene_source "ensembl"; gene_biotype "protein_coding"; transcript_name "Zfp598-201"; transcript_source "ensembl"; transcript_biotype "protein_coding"; protein_id "ENSRNOP00000060223"; protein_version "3"; tag "Ensembl_canonical";
10	ensembl	exon	14206213	14206424	0	+	.	gene_id "ENSRNOG00000012434"; gene_version "8"; transcript_id "ENSRNOT00000144845"; transcript_version "1"; exon_number "4"; gene_name "Zfp598"; gene_source "ensembl"; gene_biotype "protein_coding"; transcript_name "Zfp598-203"; transcript_source "ensembl"; transcript_biotype "protein_coding"; exon_id "ENSRNOE00000118399"; exon_version "1";
10	ensembl	CDS	14206213	14206424	0	+	0	gene_id "ENSRNOG00000012434"; gene_version "8"; transcript_id "ENSRNOT00000144845"; transcript_version "1"; exon_number "4"; gene_name "Zfp598"; gene_source "ensembl"; gene_biotype "protein_coding"; transcript_name "Zfp598-203"; transcript_source "ensembl"; transcript_biotype "protein_coding"; protein_id "ENSRNOP00000111159"; protein_version "1";
10	ensembl	exon	14206588	14206805	0	+	.	gene_id "ENSRNOG00000012434"; gene_version "8"; transcript_id "ENSRNOT00000125633"; transcript_version "1"; exon_number "5"; gene_name "Zfp598"; gene_source "ensembl"; gene_biotype "protein_coding"; transcript_name "Zfp598-202"; transcript_source "ensembl"; transcript_biotype "protein_coding"; exon_id "ENSRNOE00000118506"; exon_version "1";
10	ensembl	CDS	14206588	14206805	0	+	1	gene_id "ENSRNOG00000012434"; gene_version "8"; transcript_id "ENSRNOT00000125633"; transcript_version "1"; exon_number "5"; gene_name "Zfp598"; gene_source "ensembl"; gene_biotype "protein_coding"; transcript_name "Zfp598-202"; transcript_source "ensembl"; transcript_biotype "protein_coding"; protein_id "ENSRNOP00000103560"; protein_version "1";
10	ensembl	exon	14206588	14206805	0	+	.	gene_id "ENSRNOG00000012434"; gene_version "8"; transcript_id "ENSRNOT00000065827"; transcript_version "4"; exon_number "5"; gene_name "Zfp598"; gene_source "ensembl"; gene_biotype "protein_coding"; transcript_name "Zfp598-201"; transcript_source "ensembl"; transcript_biotype "protein_coding"; exon_id "ENSRNOE00000118506"; exon_version "1"; tag "Ensembl_canonical";
10	ensembl	CDS	14206588	14206805	0	+	1	gene_id "ENSRNOG00000012434"; gene_version "8"; transcript_id "ENSRNOT00000065827"; transcript_version "4"; exon_number "5"; gene_name "Zfp598"; gene_source "ensembl"; gene_biotype "protein_coding"; transcript_name "Zfp598-201"; transcript_source "ensembl"; transcript_biotype "protein_coding"; protein_id "ENSRNOP00000060223"; protein_version "3"; tag "Ensembl_canonical";
10	ensembl	exon	14206588	14206805	0	+	.	gene_id "ENSRNOG00000012434"; gene_version "8"; transcript_id "ENSRNOT00000144845"; transcript_version "1"; exon_number "5"; gene_name "Zfp598"; gene_source "ensembl"; gene_biotype "protein_coding"; transcript_name "Zfp598-203"; transcript_source "ensembl"; transcript_biotype "protein_coding"; exon_id "ENSRNOE00000118506"; exon_version "1";
10	ensembl	CDS	14206588	14206805	0	+	1	gene_id "ENSRNOG00000012434"; gene_version "8"; transcript_id "ENSRNOT00000144845"; transcript_version "1"; exon_number "5"; gene_name "Zfp598"; gene_source "ensembl"; gene_biotype "protein_coding"; transcript_name "Zfp598-203"; transcript_source "ensembl"; transcript_biotype "protein_coding"; protein_id "ENSRNOP00000111159"; protein_version "1";
10	ensembl	exon	14207308	14207416	0	+	.	gene_id "ENSRNOG00000012434"; gene_version "8"; transcript_id "ENSRNOT00000125633"; transcript_version "1"; exon_number "6"; gene_name "Zfp598"; gene_source "ensembl"; gene_biotype "protein_coding"; transcript_name "Zfp598-202"; transcript_source "ensembl"; transcript_biotype "protein_coding"; exon_id "ENSRNOE00000677540"; exon_version "1";
10	ensembl	CDS	14207308	14207416	0	+	2	gene_id "ENSRNOG00000012434"; gene_version "8"; transcript_id "ENSRNOT00000125633"; transcript_version "1"; exon_number "6"; gene_name "Zfp598"; gene_source "ensembl"; gene_biotype "protein_coding"; transcript_name "Zfp598-202"; transcript_source "ensembl"; transcript_biotype "protein_coding"; protein_id "ENSRNOP00000103560"; protein_version "1";
10	ensembl	exon	14207308	14207425	0	+	.	gene_id "ENSRNOG00000012434"; gene_version "8"; transcript_id "ENSRNOT00000065827"; transcript_version "4"; exon_number "6"; gene_name "Zfp598"; gene_source "ensembl"; gene_biotype "protein_coding"; transcript_name "Zfp598-201"; transcript_source "ensembl"; transcript_biotype "protein_coding"; exon_id "ENSRNOE00000118630"; exon_version "4"; tag "Ensembl_canonical";
10	ensembl	CDS	14207308	14207425	0	+	2	gene_id "ENSRNOG00000012434"; gene_version "8"; transcript_id "ENSRNOT00000065827"; transcript_version "4"; exon_number "6"; gene_name "Zfp598"; gene_source "ensembl"; gene_biotype "protein_coding"; transcript_name "Zfp598-201"; transcript_source "ensembl"; transcript_biotype "protein_coding"; protein_id "ENSRNOP00000060223"; protein_version "3"; tag "Ensembl_canonical";
10	ensembl	exon	14207308	14207425	0	+	.	gene_id "ENSRNOG00000012434"; gene_version "8"; transcript_id "ENSRNOT00000144845"; transcript_version "1"; exon_number "6"; gene_name "Zfp598"; gene_source "ensembl"; gene_biotype "protein_coding"; transcript_name "Zfp598-203"; transcript_source "ensembl"; transcript_biotype "protein_coding"; exon_id "ENSRNOE00000118630"; exon_version "4";
10	ensembl	CDS	14207308	14207425	0	+	2	gene_id "ENSRNOG00000012434"; gene_version "8"; transcript_id "ENSRNOT00000144845"; transcript_version "1"; exon_number "6"; gene_name "Zfp598"; gene_source "ensembl"; gene_biotype "protein_coding"; transcript_name "Zfp598-203"; transcript_source "ensembl"; transcript_biotype "protein_coding"; protein_id "ENSRNOP00000111159"; protein_version "1";
10	ensembl	exon	14207787	14207974	0	+	.	gene_id "ENSRNOG00000012434"; gene_version "8"; transcript_id "ENSRNOT00000125633"; transcript_version "1"; exon_number "7"; gene_name "Zfp598"; gene_source "ensembl"; gene_biotype "protein_coding"; transcript_name "Zfp598-202"; transcript_source "ensembl"; transcript_biotype "protein_coding"; exon_id "ENSRNOE00000118757"; exon_version "1";
10	ensembl	CDS	14207787	14207974	0	+	1	gene_id "ENSRNOG00000012434"; gene_version "8"; transcript_id "ENSRNOT00000125633"; transcript_version "1"; exon_number "7"; gene_name "Zfp598"; gene_source "ensembl"; gene_biotype "protein_coding"; transcript_name "Zfp598-202"; transcript_source "ensembl"; transcript_biotype "protein_coding"; protein_id "ENSRNOP00000103560"; protein_version "1";
10	ensembl	exon	14207787	14207974	0	+	.	gene_id "ENSRNOG00000012434"; gene_version "8"; transcript_id "ENSRNOT00000065827"; transcript_version "4"; exon_number "7"; gene_name "Zfp598"; gene_source "ensembl"; gene_biotype "protein_coding"; transcript_name "Zfp598-201"; transcript_source "ensembl"; transcript_biotype "protein_coding"; exon_id "ENSRNOE00000118757"; exon_version "1"; tag "Ensembl_canonical";
10	ensembl	CDS	14207787	14207974	0	+	1	gene_id "ENSRNOG00000012434"; gene_version "8"; transcript_id "ENSRNOT00000065827"; transcript_version "4"; exon_number "7"; gene_name "Zfp598"; gene_source "ensembl"; gene_biotype "protein_coding"; transcript_name "Zfp598-201"; transcript_source "ensembl"; transcript_biotype "protein_coding"; protein_id "ENSRNOP00000060223"; protein_version "3"; tag "Ensembl_canonical";
10	ensembl	exon	14207787	14207974	0	+	.	gene_id "ENSRNOG00000012434"; gene_version "8"; transcript_id "ENSRNOT00000144845"; transcript_version "1"; exon_number "7"; gene_name "Zfp598"; gene_source "ensembl"; gene_biotype "protein_coding"; transcript_name "Zfp598-203"; transcript_source "ensembl"; transcript_biotype "protein_coding"; exon_id "ENSRNOE00000118757"; exon_version "1";
10	ensembl	CDS	14207787	14207974	0	+	1	gene_id "ENSRNOG00000012434"; gene_version "8"; transcript_id "ENSRNOT00000144845"; transcript_version "1"; exon_number "7"; gene_name "Zfp598"; gene_source "ensembl"; gene_biotype "protein_coding"; transcript_name "Zfp598-203"; transcript_source "ensembl"; transcript_biotype "protein_coding"; protein_id "ENSRNOP00000111159"; protein_version "1";
10	ensembl	exon	14208101	14208185	0	+	.	gene_id "ENSRNOG00000012434"; gene_version "8"; transcript_id "ENSRNOT00000125633"; transcript_version "1"; exon_number "8"; gene_name "Zfp598"; gene_source "ensembl"; gene_biotype "protein_coding"; transcript_name "Zfp598-202"; transcript_source "ensembl"; transcript_biotype "protein_coding"; exon_id "ENSRNOE00000118866"; exon_version "1";
10	ensembl	CDS	14208101	14208185	0	+	2	gene_id "ENSRNOG00000012434"; gene_version "8"; transcript_id "ENSRNOT00000125633"; transcript_version "1"; exon_number "8"; gene_name "Zfp598"; gene_source "ensembl"; gene_biotype "protein_coding"; transcript_name "Zfp598-202"; transcript_source "ensembl"; transcript_biotype "protein_coding"; protein_id "ENSRNOP00000103560"; protein_version "1";
10	ensembl	exon	14208101	14208185	0	+	.	gene_id "ENSRNOG00000012434"; gene_version "8"; transcript_id "ENSRNOT00000065827"; transcript_version "4"; exon_number "8"; gene_name "Zfp598"; gene_source "ensembl"; gene_biotype "protein_coding"; transcript_name "Zfp598-201"; transcript_source "ensembl"; transcript_biotype "protein_coding"; exon_id "ENSRNOE00000118866"; exon_version "1"; tag "Ensembl_canonical";
10	ensembl	CDS	14208101	14208185	0	+	2	gene_id "ENSRNOG00000012434"; gene_version "8"; transcript_id "ENSRNOT00000065827"; transcript_version "4"; exon_number "8"; gene_name "Zfp598"; gene_source "ensembl"; gene_biotype "protein_coding"; transcript_name "Zfp598-201"; transcript_source "ensembl"; transcript_biotype "protein_coding"; protein_id "ENSRNOP00000060223"; protein_version "3"; tag "Ensembl_canonical";
10	ensembl	exon	14208101	14208185	0	+	.	gene_id "ENSRNOG00000012434"; gene_version "8"; transcript_id "ENSRNOT00000144845"; transcript_version "1"; exon_number "8"; gene_name "Zfp598"; gene_source "ensembl"; gene_biotype "protein_coding"; transcript_name "Zfp598-203"; transcript_source "ensembl"; transcript_biotype "protein_coding"; exon_id "ENSRNOE00000118866"; exon_version "1";
10	ensembl	CDS	14208101	14208185	0	+	2	gene_id "ENSRNOG00000012434"; gene_version "8"; transcript_id "ENSRNOT00000144845"; transcript_version "1"; exon_number "8"; gene_name "Zfp598"; gene_source "ensembl"; gene_biotype "protein_coding"; transcript_name "Zfp598-203"; transcript_source "ensembl"; transcript_biotype "protein_coding"; protein_id "ENSRNOP00000111159"; protein_version "1";
10	ensembl	exon	14208265	14209046	0	+	.	gene_id "ENSRNOG00000012434"; gene_version "8"; transcript_id "ENSRNOT00000125633"; transcript_version "1"; exon_number "9"; gene_name "Zfp598"; gene_source "ensembl"; gene_biotype "protein_coding"; transcript_name "Zfp598-202"; transcript_source "ensembl"; transcript_biotype "protein_coding"; exon_id "ENSRNOE00000727169"; exon_version "1";
10	ensembl	CDS	14208265	14209046	0	+	1	gene_id "ENSRNOG00000012434"; gene_version "8"; transcript_id "ENSRNOT00000125633"; transcript_version "1"; exon_number "9"; gene_name "Zfp598"; gene_source "ensembl"; gene_biotype "protein_coding"; transcript_name "Zfp598-202"; transcript_source "ensembl"; transcript_biotype "protein_coding"; protein_id "ENSRNOP00000103560"; protein_version "1";
10	ensembl	exon	14208286	14209046	0	+	.	gene_id "ENSRNOG00000012434"; gene_version "8"; transcript_id "ENSRNOT00000065827"; transcript_version "4"; exon_number "9"; gene_name "Zfp598"; gene_source "ensembl"; gene_biotype "protein_coding"; transcript_name "Zfp598-201"; transcript_source "ensembl"; transcript_biotype "protein_coding"; exon_id "ENSRNOE00000431407"; exon_version "1"; tag "Ensembl_canonical";
10	ensembl	CDS	14208286	14209046	0	+	1	gene_id "ENSRNOG00000012434"; gene_version "8"; transcript_id "ENSRNOT00000065827"; transcript_version "4"; exon_number "9"; gene_name "Zfp598"; gene_source "ensembl"; gene_biotype "protein_coding"; transcript_name "Zfp598-201"; transcript_source "ensembl"; transcript_biotype "protein_coding"; protein_id "ENSRNOP00000060223"; protein_version "3"; tag "Ensembl_canonical";
10	ensembl	exon	14208286	14209046	0	+	.	gene_id "ENSRNOG00000012434"; gene_version "8"; transcript_id "ENSRNOT00000144845"; transcript_version "1"; exon_number "9"; gene_name "Zfp598"; gene_source "ensembl"; gene_biotype "protein_coding"; transcript_name "Zfp598-203"; transcript_source "ensembl"; transcript_biotype "protein_coding"; exon_id "ENSRNOE00000431407"; exon_version "1";
10	ensembl	CDS	14208286	14209046	0	+	1	gene_id "ENSRNOG00000012434"; gene_version "8"; transcript_id "ENSRNOT00000144845"; transcript_version "1"; exon_number "9"; gene_name "Zfp598"; gene_source "ensembl"; gene_biotype "protein_coding"; transcript_name "Zfp598-203"; transcript_source "ensembl"; transcript_biotype "protein_coding"; protein_id "ENSRNOP00000111159"; protein_version "1";
10	ensembl	exon	14209357	14209531	0	+	.	gene_id "ENSRNOG00000012434"; gene_version "8"; transcript_id "ENSRNOT00000125633"; transcript_version "1"; exon_number "10"; gene_name "Zfp598"; gene_source "ensembl"; gene_biotype "protein_coding"; transcript_name "Zfp598-202"; transcript_source "ensembl"; transcript_biotype "protein_coding"; exon_id "ENSRNOE00000119609"; exon_version "1";
10	ensembl	CDS	14209357	14209531	0	+	2	gene_id "ENSRNOG00000012434"; gene_version "8"; transcript_id "ENSRNOT00000125633"; transcript_version "1"; exon_number "10"; gene_name "Zfp598"; gene_source "ensembl"; gene_biotype "protein_coding"; transcript_name "Zfp598-202"; transcript_source "ensembl"; transcript_biotype "protein_coding"; protein_id "ENSRNOP00000103560"; protein_version "1";
10	ensembl	exon	14209357	14209531	0	+	.	gene_id "ENSRNOG00000012434"; gene_version "8"; transcript_id "ENSRNOT00000065827"; transcript_version "4"; exon_number "10"; gene_name "Zfp598"; gene_source "ensembl"; gene_biotype "protein_coding"; transcript_name "Zfp598-201"; transcript_source "ensembl"; transcript_biotype "protein_coding"; exon_id "ENSRNOE00000119609"; exon_version "1"; tag "Ensembl_canonical";
10	ensembl	CDS	14209357	14209531	0	+	2	gene_id "ENSRNOG00000012434"; gene_version "8"; transcript_id "ENSRNOT00000065827"; transcript_version "4"; exon_number "10"; gene_name "Zfp598"; gene_source "ensembl"; gene_biotype "protein_coding"; transcript_name "Zfp598-201"; transcript_source "ensembl"; transcript_biotype "protein_coding"; protein_id "ENSRNOP00000060223"; protein_version "3"; tag "Ensembl_canonical";
10	ensembl	exon	14209357	14209531	0	+	.	gene_id "ENSRNOG00000012434"; gene_version "8"; transcript_id "ENSRNOT00000144845"; transcript_version "1"; exon_number "10"; gene_name "Zfp598"; gene_source "ensembl"; gene_biotype "protein_coding"; transcript_name "Zfp598-203"; transcript_source "ensembl"; transcript_biotype "protein_coding"; exon_id "ENSRNOE00000119609"; exon_version "1";
10	ensembl	CDS	14209357	14209531	0	+	2	gene_id "ENSRNOG00000012434"; gene_version "8"; transcript_id "ENSRNOT00000144845"; transcript_version "1"; exon_number "10"; gene_name "Zfp598"; gene_source "ensembl"; gene_biotype "protein_coding"; transcript_name "Zfp598-203"; transcript_source "ensembl"; transcript_biotype "protein_coding"; protein_id "ENSRNOP00000111159"; protein_version "1";
10	ensembl	exon	14209631	14209781	0	+	.	gene_id "ENSRNOG00000012434"; gene_version "8"; transcript_id "ENSRNOT00000125633"; transcript_version "1"; exon_number "11"; gene_name "Zfp598"; gene_source "ensembl"; gene_biotype "protein_coding"; transcript_name "Zfp598-202"; transcript_source "ensembl"; transcript_biotype "protein_coding"; exon_id "ENSRNOE00000119814"; exon_version "1";
10	ensembl	CDS	14209631	14209781	0	+	1	gene_id "ENSRNOG00000012434"; gene_version "8"; transcript_id "ENSRNOT00000125633"; transcript_version "1"; exon_number "11"; gene_name "Zfp598"; gene_source "ensembl"; gene_biotype "protein_coding"; transcript_name "Zfp598-202"; transcript_source "ensembl"; transcript_biotype "protein_coding"; protein_id "ENSRNOP00000103560"; protein_version "1";
10	ensembl	exon	14209631	14209781	0	+	.	gene_id "ENSRNOG00000012434"; gene_version "8"; transcript_id "ENSRNOT00000065827"; transcript_version "4"; exon_number "11"; gene_name "Zfp598"; gene_source "ensembl"; gene_biotype "protein_coding"; transcript_name "Zfp598-201"; transcript_source "ensembl"; transcript_biotype "protein_coding"; exon_id "ENSRNOE00000119814"; exon_version "1"; tag "Ensembl_canonical";
10	ensembl	CDS	14209631	14209781	0	+	1	gene_id "ENSRNOG00000012434"; gene_version "8"; transcript_id "ENSRNOT00000065827"; transcript_version "4"; exon_number "11"; gene_name "Zfp598"; gene_source "ensembl"; gene_biotype "protein_coding"; transcript_name "Zfp598-201"; transcript_source "ensembl"; transcript_biotype "protein_coding"; protein_id "ENSRNOP00000060223"; protein_version "3"; tag "Ensembl_canonical";
10	ensembl	exon	14209631	14209781	0	+	.	gene_id "ENSRNOG00000012434"; gene_version "8"; transcript_id "ENSRNOT00000144845"; transcript_version "1"; exon_number "11"; gene_name "Zfp598"; gene_source "ensembl"; gene_biotype "protein_coding"; transcript_name "Zfp598-203"; transcript_source "ensembl"; transcript_biotype "protein_coding"; exon_id "ENSRNOE00000119814"; exon_version "1";
10	ensembl	CDS	14209631	14209781	0	+	1	gene_id "ENSRNOG00000012434"; gene_version "8"; transcript_id "ENSRNOT00000144845"; transcript_version "1"; exon_number "11"; gene_name "Zfp598"; gene_source "ensembl"; gene_biotype "protein_coding"; transcript_name "Zfp598-203"; transcript_source "ensembl"; transcript_biotype "protein_coding"; protein_id "ENSRNOP00000111159"; protein_version "1";
10	ensembl	CDS	14209864	14210214	0	+	0	gene_id "ENSRNOG00000012434"; gene_version "8"; transcript_id "ENSRNOT00000125633"; transcript_version "1"; exon_number "12"; gene_name "Zfp598"; gene_source "ensembl"; gene_biotype "protein_coding"; transcript_name "Zfp598-202"; transcript_source "ensembl"; transcript_biotype "protein_coding"; protein_id "ENSRNOP00000103560"; protein_version "1";
10	ensembl	CDS	14209864	14210214	0	+	0	gene_id "ENSRNOG00000012434"; gene_version "8"; transcript_id "ENSRNOT00000065827"; transcript_version "4"; exon_number "12"; gene_name "Zfp598"; gene_source "ensembl"; gene_biotype "protein_coding"; transcript_name "Zfp598-201"; transcript_source "ensembl"; transcript_biotype "protein_coding"; protein_id "ENSRNOP00000060223"; protein_version "3"; tag "Ensembl_canonical";
10	ensembl	CDS	14209864	14210214	0	+	0	gene_id "ENSRNOG00000012434"; gene_version "8"; transcript_id "ENSRNOT00000144845"; transcript_version "1"; exon_number "12"; gene_name "Zfp598"; gene_source "ensembl"; gene_biotype "protein_coding"; transcript_name "Zfp598-203"; transcript_source "ensembl"; transcript_biotype "protein_coding"; protein_id "ENSRNOP00000111159"; protein_version "1";
10	ensembl	exon	14209864	14210771	0	+	.	gene_id "ENSRNOG00000012434"; gene_version "8"; transcript_id "ENSRNOT00000065827"; transcript_version "4"; exon_number "12"; gene_name "Zfp598"; gene_source "ensembl"; gene_biotype "protein_coding"; transcript_name "Zfp598-201"; transcript_source "ensembl"; transcript_biotype "protein_coding"; exon_id "ENSRNOE00000119926"; exon_version "5"; tag "Ensembl_canonical";
10	ensembl	exon	14209864	14210772	0	+	.	gene_id "ENSRNOG00000012434"; gene_version "8"; transcript_id "ENSRNOT00000125633"; transcript_version "1"; exon_number "12"; gene_name "Zfp598"; gene_source "ensembl"; gene_biotype "protein_coding"; transcript_name "Zfp598-202"; transcript_source "ensembl"; transcript_biotype "protein_coding"; exon_id "ENSRNOE00000725813"; exon_version "1";
10	ensembl	exon	14209864	14210772	0	+	.	gene_id "ENSRNOG00000012434"; gene_version "8"; transcript_id "ENSRNOT00000144845"; transcript_version "1"; exon_number "12"; gene_name "Zfp598"; gene_source "ensembl"; gene_biotype "protein_coding"; transcript_name "Zfp598-203"; transcript_source "ensembl"; transcript_biotype "protein_coding"; exon_id "ENSRNOE00000725813"; exon_version "1";
10	ensembl	stop_codon	14210215	14210217	0	+	0	gene_id "ENSRNOG00000012434"; gene_version "8"; transcript_id "ENSRNOT00000125633"; transcript_version "1"; exon_number "12"; gene_name "Zfp598"; gene_source "ensembl"; gene_biotype "protein_coding"; transcript_name "Zfp598-202"; transcript_source "ensembl"; transcript_biotype "protein_coding";
10	ensembl	stop_codon	14210215	14210217	0	+	0	gene_id "ENSRNOG00000012434"; gene_version "8"; transcript_id "ENSRNOT00000065827"; transcript_version "4"; exon_number "12"; gene_name "Zfp598"; gene_source "ensembl"; gene_biotype "protein_coding"; transcript_name "Zfp598-201"; transcript_source "ensembl"; transcript_biotype "protein_coding"; tag "Ensembl_canonical";
10	ensembl	stop_codon	14210215	14210217	0	+	0	gene_id "ENSRNOG00000012434"; gene_version "8"; transcript_id "ENSRNOT00000144845"; transcript_version "1"; exon_number "12"; gene_name "Zfp598"; gene_source "ensembl"; gene_biotype "protein_coding"; transcript_name "Zfp598-203"; transcript_source "ensembl"; transcript_biotype "protein_coding";
10	ensembl	three_prime_utr	14210218	14210771	0	+	.	gene_id "ENSRNOG00000012434"; gene_version "8"; transcript_id "ENSRNOT00000065827"; transcript_version "4"; gene_name "Zfp598"; gene_source "ensembl"; gene_biotype "protein_coding"; transcript_name "Zfp598-201"; transcript_source "ensembl"; transcript_biotype "protein_coding"; tag "Ensembl_canonical";
10	ensembl	three_prime_utr	14210218	14210772	0	+	.	gene_id "ENSRNOG00000012434"; gene_version "8"; transcript_id "ENSRNOT00000125633"; transcript_version "1"; gene_name "Zfp598"; gene_source "ensembl"; gene_biotype "protein_coding"; transcript_name "Zfp598-202"; transcript_source "ensembl"; transcript_biotype "protein_coding";
10	ensembl	three_prime_utr	14210218	14210772	0	+	.	gene_id "ENSRNOG00000012434"; gene_version "8"; transcript_id "ENSRNOT00000144845"; transcript_version "1"; gene_name "Zfp598"; gene_source "ensembl"; gene_biotype "protein_coding"; transcript_name "Zfp598-203"; transcript_source "ensembl"; transcript_biotype "protein_coding";
10	sraer114_es	exon	14219873	14220110	13.7563613505005	+	.	gene_id "ENSRNOG00000025117"; transcript_id "ENSRNOG00000025117_tx_1"; exon_id "10_14219873_14220110_+"; exonnum "1"; txlen "795";
10	sraer114_ss	exon	14222464	14223020	13.7563613505005	+	.	gene_id "ENSRNOG00000025117"; transcript_id "ENSRNOG00000025117_tx_1"; exon_id "10_14222464_14223020_+"; exonnum "2"; txlen "795";
10	sraer114_mid	exon	14224527	14224713	0.158876245432348	+	.	gene_id "ENSRNOG00000025117"; transcript_id "ENSRNOG00000025117_tx_2"; exon_id "10_14224527_14224713_+"; exonnum "1"; txlen "1576";
10	sraer114_mid	exon	14224527	14224713	0.0382614997909353	+	.	gene_id "ENSRNOG00000025117"; transcript_id "ENSRNOG00000025117_tx_3"; exon_id "10_14224527_14224713_+"; exonnum "1"; txlen "1586";
10	sraer114_mid	exon	14228124	14228387	0.158876245432348	+	.	gene_id "ENSRNOG00000025117"; transcript_id "ENSRNOG00000025117_tx_2"; exon_id "10_14228124_14228387_+"; exonnum "2"; txlen "1576";
10	sraer114_mid	exon	14228124	14228387	0.0382614997909353	+	.	gene_id "ENSRNOG00000025117"; transcript_id "ENSRNOG00000025117_tx_3"; exon_id "10_14228124_14228387_+"; exonnum "2"; txlen "1586";
10	ensembl	five_prime_utr	14228205	14228321	0	+	.	gene_id "ENSRNOG00000025117"; gene_version "5"; transcript_id "ENSRNOT00000029652"; transcript_version "5"; gene_name "Noxo1"; gene_source "ensembl"; gene_biotype "protein_coding"; transcript_name "Noxo1-201"; transcript_source "ensembl"; transcript_biotype "protein_coding"; tag "Ensembl_canonical";
10	ensembl	exon	14228205	14228387	0	+	.	gene_id "ENSRNOG00000025117"; gene_version "5"; transcript_id "ENSRNOT00000029652"; transcript_version "5"; exon_number "1"; gene_name "Noxo1"; gene_source "ensembl"; gene_biotype "protein_coding"; transcript_name "Noxo1-201"; transcript_source "ensembl"; transcript_biotype "protein_coding"; exon_id "ENSRNOE00000269665"; exon_version "3"; tag "Ensembl_canonical";
10	ensembl	gene	14228205	14230541	0	+	.	gene_id "ENSRNOG00000025117"; gene_version "5"; gene_name "Noxo1"; gene_source "ensembl"; gene_biotype "protein_coding";
10	ensembl	transcript	14228205	14230541	0	+	.	gene_id "ENSRNOG00000025117"; gene_version "5"; transcript_id "ENSRNOT00000029652"; transcript_version "5"; gene_name "Noxo1"; gene_source "ensembl"; gene_biotype "protein_coding"; transcript_name "Noxo1-201"; transcript_source "ensembl"; transcript_biotype "protein_coding"; tag "Ensembl_canonical";
10	ensembl	start_codon	14228322	14228324	0	+	0	gene_id "ENSRNOG00000025117"; gene_version "5"; transcript_id "ENSRNOT00000029652"; transcript_version "5"; exon_number "1"; gene_name "Noxo1"; gene_source "ensembl"; gene_biotype "protein_coding"; transcript_name "Noxo1-201"; transcript_source "ensembl"; transcript_biotype "protein_coding"; tag "Ensembl_canonical";
10	ensembl	CDS	14228322	14228387	0	+	0	gene_id "ENSRNOG00000025117"; gene_version "5"; transcript_id "ENSRNOT00000029652"; transcript_version "5"; exon_number "1"; gene_name "Noxo1"; gene_source "ensembl"; gene_biotype "protein_coding"; transcript_name "Noxo1-201"; transcript_source "ensembl"; transcript_biotype "protein_coding"; protein_id "ENSRNOP00000033263"; protein_version "4"; tag "Ensembl_canonical";
10	ensembl	exon	14228496	14228576	0	+	.	gene_id "ENSRNOG00000025117"; gene_version "5"; transcript_id "ENSRNOT00000029652"; transcript_version "5"; exon_number "2"; gene_name "Noxo1"; gene_source "ensembl"; gene_biotype "protein_coding"; transcript_name "Noxo1-201"; transcript_source "ensembl"; transcript_biotype "protein_coding"; exon_id "ENSRNOE00000269647"; exon_version "1"; tag "Ensembl_canonical";
10	ensembl	CDS	14228496	14228576	0	+	0	gene_id "ENSRNOG00000025117"; gene_version "5"; transcript_id "ENSRNOT00000029652"; transcript_version "5"; exon_number "2"; gene_name "Noxo1"; gene_source "ensembl"; gene_biotype "protein_coding"; transcript_name "Noxo1-201"; transcript_source "ensembl"; transcript_biotype "protein_coding"; protein_id "ENSRNOP00000033263"; protein_version "4"; tag "Ensembl_canonical";
10	ENSEMBL114_rn	exon	14228496	14228576	0.158876245432348	+	.	gene_id "ENSRNOG00000025117"; transcript_id "ENSRNOG00000025117_tx_2"; exon_id "10_14228496_14228576_+"; exonnum "3"; txlen "1576";
10	ENSEMBL114_rn	exon	14228496	14228576	0.0382614997909353	+	.	gene_id "ENSRNOG00000025117"; transcript_id "ENSRNOG00000025117_tx_3"; exon_id "10_14228496_14228576_+"; exonnum "3"; txlen "1586";
10	ensembl	exon	14228857	14228932	0	+	.	gene_id "ENSRNOG00000025117"; gene_version "5"; transcript_id "ENSRNOT00000029652"; transcript_version "5"; exon_number "3"; gene_name "Noxo1"; gene_source "ensembl"; gene_biotype "protein_coding"; transcript_name "Noxo1-201"; transcript_source "ensembl"; transcript_biotype "protein_coding"; exon_id "ENSRNOE00000269639"; exon_version "2"; tag "Ensembl_canonical";
10	ensembl	CDS	14228857	14228932	0	+	0	gene_id "ENSRNOG00000025117"; gene_version "5"; transcript_id "ENSRNOT00000029652"; transcript_version "5"; exon_number "3"; gene_name "Noxo1"; gene_source "ensembl"; gene_biotype "protein_coding"; transcript_name "Noxo1-201"; transcript_source "ensembl"; transcript_biotype "protein_coding"; protein_id "ENSRNOP00000033263"; protein_version "4"; tag "Ensembl_canonical";
10	ENSEMBL114_rn	exon	14228857	14228932	0.158876245432348	+	.	gene_id "ENSRNOG00000025117"; transcript_id "ENSRNOG00000025117_tx_2"; exon_id "10_14228857_14228932_+"; exonnum "4"; txlen "1576";
10	ENSEMBL114_rn	exon	14228857	14228932	0.0382614997909353	+	.	gene_id "ENSRNOG00000025117"; transcript_id "ENSRNOG00000025117_tx_3"; exon_id "10_14228857_14228932_+"; exonnum "4"; txlen "1586";
10	ensembl	exon	14229016	14229193	0	+	.	gene_id "ENSRNOG00000025117"; gene_version "5"; transcript_id "ENSRNOT00000029652"; transcript_version "5"; exon_number "4"; gene_name "Noxo1"; gene_source "ensembl"; gene_biotype "protein_coding"; transcript_name "Noxo1-201"; transcript_source "ensembl"; transcript_biotype "protein_coding"; exon_id "ENSRNOE00000269629"; exon_version "1"; tag "Ensembl_canonical";
10	ensembl	CDS	14229016	14229193	0	+	2	gene_id "ENSRNOG00000025117"; gene_version "5"; transcript_id "ENSRNOT00000029652"; transcript_version "5"; exon_number "4"; gene_name "Noxo1"; gene_source "ensembl"; gene_biotype "protein_coding"; transcript_name "Noxo1-201"; transcript_source "ensembl"; transcript_biotype "protein_coding"; protein_id "ENSRNOP00000033263"; protein_version "4"; tag "Ensembl_canonical";
10	ENSEMBL114_rn	exon	14229016	14229193	0.158876245432348	+	.	gene_id "ENSRNOG00000025117"; transcript_id "ENSRNOG00000025117_tx_2"; exon_id "10_14229016_14229193_+"; exonnum "5"; txlen "1576";
10	ENSEMBL114_rn	exon	14229016	14229193	0.0382614997909353	+	.	gene_id "ENSRNOG00000025117"; transcript_id "ENSRNOG00000025117_tx_3"; exon_id "10_14229016_14229193_+"; exonnum "5"; txlen "1586";
10	ensembl	exon	14229337	14229518	0	+	.	gene_id "ENSRNOG00000025117"; gene_version "5"; transcript_id "ENSRNOT00000029652"; transcript_version "5"; exon_number "5"; gene_name "Noxo1"; gene_source "ensembl"; gene_biotype "protein_coding"; transcript_name "Noxo1-201"; transcript_source "ensembl"; transcript_biotype "protein_coding"; exon_id "ENSRNOE00000269623"; exon_version "1"; tag "Ensembl_canonical";
10	ensembl	CDS	14229337	14229518	0	+	1	gene_id "ENSRNOG00000025117"; gene_version "5"; transcript_id "ENSRNOT00000029652"; transcript_version "5"; exon_number "5"; gene_name "Noxo1"; gene_source "ensembl"; gene_biotype "protein_coding"; transcript_name "Noxo1-201"; transcript_source "ensembl"; transcript_biotype "protein_coding"; protein_id "ENSRNOP00000033263"; protein_version "4"; tag "Ensembl_canonical";
10	ENSEMBL114_rn	exon	14229337	14229518	0.158876245432348	+	.	gene_id "ENSRNOG00000025117"; transcript_id "ENSRNOG00000025117_tx_2"; exon_id "10_14229337_14229518_+"; exonnum "6"; txlen "1576";
10	ENSEMBL114_rn	exon	14229337	14229518	0.0382614997909353	+	.	gene_id "ENSRNOG00000025117"; transcript_id "ENSRNOG00000025117_tx_3"; exon_id "10_14229337_14229518_+"; exonnum "6"; txlen "1586";
10	ensembl	exon	14229611	14229724	0	+	.	gene_id "ENSRNOG00000025117"; gene_version "5"; transcript_id "ENSRNOT00000029652"; transcript_version "5"; exon_number "6"; gene_name "Noxo1"; gene_source "ensembl"; gene_biotype "protein_coding"; transcript_name "Noxo1-201"; transcript_source "ensembl"; transcript_biotype "protein_coding"; exon_id "ENSRNOE00000610846"; exon_version "1"; tag "Ensembl_canonical";
10	ensembl	CDS	14229611	14229724	0	+	2	gene_id "ENSRNOG00000025117"; gene_version "5"; transcript_id "ENSRNOT00000029652"; transcript_version "5"; exon_number "6"; gene_name "Noxo1"; gene_source "ensembl"; gene_biotype "protein_coding"; transcript_name "Noxo1-201"; transcript_source "ensembl"; transcript_biotype "protein_coding"; protein_id "ENSRNOP00000033263"; protein_version "4"; tag "Ensembl_canonical";
10	ENSEMBL114_rn	exon	14229611	14229724	0.158876245432348	+	.	gene_id "ENSRNOG00000025117"; transcript_id "ENSRNOG00000025117_tx_2"; exon_id "10_14229611_14229724_+"; exonnum "7"; txlen "1576";
10	ENSEMBL114_rn	exon	14229611	14229724	0.0382614997909353	+	.	gene_id "ENSRNOG00000025117"; transcript_id "ENSRNOG00000025117_tx_3"; exon_id "10_14229611_14229724_+"; exonnum "7"; txlen "1586";
10	ensembl	exon	14229957	14230074	0	+	.	gene_id "ENSRNOG00000025117"; gene_version "5"; transcript_id "ENSRNOT00000029652"; transcript_version "5"; exon_number "7"; gene_name "Noxo1"; gene_source "ensembl"; gene_biotype "protein_coding"; transcript_name "Noxo1-201"; transcript_source "ensembl"; transcript_biotype "protein_coding"; exon_id "ENSRNOE00000633667"; exon_version "1"; tag "Ensembl_canonical";
10	ensembl	CDS	14229957	14230074	0	+	2	gene_id "ENSRNOG00000025117"; gene_version "5"; transcript_id "ENSRNOT00000029652"; transcript_version "5"; exon_number "7"; gene_name "Noxo1"; gene_source "ensembl"; gene_biotype "protein_coding"; transcript_name "Noxo1-201"; transcript_source "ensembl"; transcript_biotype "protein_coding"; protein_id "ENSRNOP00000033263"; protein_version "4"; tag "Ensembl_canonical";
10	ENSEMBL114_rn	exon	14229957	14230074	0.158876245432348	+	.	gene_id "ENSRNOG00000025117"; transcript_id "ENSRNOG00000025117_tx_2"; exon_id "10_14229957_14230074_+"; exonnum "8"; txlen "1576";
10	sraer114_mid	exon	14229957	14230084	0.0382614997909353	+	.	gene_id "ENSRNOG00000025117"; transcript_id "ENSRNOG00000025117_tx_3"; exon_id "10_14229957_14230084_+"; exonnum "8"; txlen "1586";
10	ensembl	CDS	14230166	14230397	0	+	1	gene_id "ENSRNOG00000025117"; gene_version "5"; transcript_id "ENSRNOT00000029652"; transcript_version "5"; exon_number "8"; gene_name "Noxo1"; gene_source "ensembl"; gene_biotype "protein_coding"; transcript_name "Noxo1-201"; transcript_source "ensembl"; transcript_biotype "protein_coding"; protein_id "ENSRNOP00000033263"; protein_version "4"; tag "Ensembl_canonical";
10	ensembl	exon	14230166	14230541	0	+	.	gene_id "ENSRNOG00000025117"; gene_version "5"; transcript_id "ENSRNOT00000029652"; transcript_version "5"; exon_number "8"; gene_name "Noxo1"; gene_source "ensembl"; gene_biotype "protein_coding"; transcript_name "Noxo1-201"; transcript_source "ensembl"; transcript_biotype "protein_coding"; exon_id "ENSRNOE00000269659"; exon_version "3"; tag "Ensembl_canonical";
10	ENSEMBL114_rn	exon	14230166	14230541	0.158876245432348	+	.	gene_id "ENSRNOG00000025117"; transcript_id "ENSRNOG00000025117_tx_2"; exon_id "10_14230166_14230541_+"; exonnum "9"; txlen "1576";
10	ENSEMBL114_rn	exon	14230166	14230541	0.0382614997909353	+	.	gene_id "ENSRNOG00000025117"; transcript_id "ENSRNOG00000025117_tx_3"; exon_id "10_14230166_14230541_+"; exonnum "9"; txlen "1586";
10	ensembl	stop_codon	14230398	14230400	0	+	0	gene_id "ENSRNOG00000025117"; gene_version "5"; transcript_id "ENSRNOT00000029652"; transcript_version "5"; exon_number "8"; gene_name "Noxo1"; gene_source "ensembl"; gene_biotype "protein_coding"; transcript_name "Noxo1-201"; transcript_source "ensembl"; transcript_biotype "protein_coding"; tag "Ensembl_canonical";
10	ensembl	three_prime_utr	14230401	14230541	0	+	.	gene_id "ENSRNOG00000025117"; gene_version "5"; transcript_id "ENSRNOT00000029652"; transcript_version "5"; gene_name "Noxo1"; gene_source "ensembl"; gene_biotype "protein_coding"; transcript_name "Noxo1-201"; transcript_source "ensembl"; transcript_biotype "protein_coding"; tag "Ensembl_canonical";
10	ensembl	exon	14251380	14251858	0	+	.	gene_id "ENSRNOG00000014179"; gene_version "9"; transcript_id "ENSRNOT00000162258"; transcript_version "1"; exon_number "1"; gene_name "Rps2"; gene_source "ensembl"; gene_biotype "protein_coding"; transcript_name "Rps2-202"; transcript_source "ensembl"; transcript_biotype "protein_coding"; exon_id "ENSRNOE00000751355"; exon_version "1"; tag "Ensembl_canonical";
10	ensembl	five_prime_utr	14251380	14251858	0	+	.	gene_id "ENSRNOG00000014179"; gene_version "9"; transcript_id "ENSRNOT00000162258"; transcript_version "1"; gene_name "Rps2"; gene_source "ensembl"; gene_biotype "protein_coding"; transcript_name "Rps2-202"; transcript_source "ensembl"; transcript_biotype "protein_coding"; tag "Ensembl_canonical";
10	ensembl	gene	14251380	14253695	0	+	.	gene_id "ENSRNOG00000014179"; gene_version "9"; gene_name "Rps2"; gene_source "ensembl"; gene_biotype "protein_coding";
10	ensembl	transcript	14251380	14253695	0	+	.	gene_id "ENSRNOG00000014179"; gene_version "9"; transcript_id "ENSRNOT00000162258"; transcript_version "1"; gene_name "Rps2"; gene_source "ensembl"; gene_biotype "protein_coding"; transcript_name "Rps2-202"; transcript_source "ensembl"; transcript_biotype "protein_coding"; tag "Ensembl_canonical";
10	ensembl	exon	14251803	14251858	0	+	.	gene_id "ENSRNOG00000014179"; gene_version "9"; transcript_id "ENSRNOT00000019508"; transcript_version "8"; exon_number "1"; gene_name "Rps2"; gene_source "ensembl"; gene_biotype "protein_coding"; transcript_name "Rps2-201"; transcript_source "ensembl"; transcript_biotype "protein_coding"; exon_id "ENSRNOE00000635536"; exon_version "2";
10	ensembl	five_prime_utr	14251803	14251858	0	+	.	gene_id "ENSRNOG00000014179"; gene_version "9"; transcript_id "ENSRNOT00000019508"; transcript_version "8"; gene_name "Rps2"; gene_source "ensembl"; gene_biotype "protein_coding"; transcript_name "Rps2-201"; transcript_source "ensembl"; transcript_biotype "protein_coding";
10	ensembl	transcript	14251803	14253695	0	+	.	gene_id "ENSRNOG00000014179"; gene_version "9"; transcript_id "ENSRNOT00000019508"; transcript_version "8"; gene_name "Rps2"; gene_source "ensembl"; gene_biotype "protein_coding"; transcript_name "Rps2-201"; transcript_source "ensembl"; transcript_biotype "protein_coding";
10	ensembl	five_prime_utr	14251993	14251995	0	+	.	gene_id "ENSRNOG00000014179"; gene_version "9"; transcript_id "ENSRNOT00000019508"; transcript_version "8"; gene_name "Rps2"; gene_source "ensembl"; gene_biotype "protein_coding"; transcript_name "Rps2-201"; transcript_source "ensembl"; transcript_biotype "protein_coding";
10	ensembl	five_prime_utr	14251993	14251995	0	+	.	gene_id "ENSRNOG00000014179"; gene_version "9"; transcript_id "ENSRNOT00000162258"; transcript_version "1"; gene_name "Rps2"; gene_source "ensembl"; gene_biotype "protein_coding"; transcript_name "Rps2-202"; transcript_source "ensembl"; transcript_biotype "protein_coding"; tag "Ensembl_canonical";
10	ensembl	exon	14251993	14252098	0	+	.	gene_id "ENSRNOG00000014179"; gene_version "9"; transcript_id "ENSRNOT00000019508"; transcript_version "8"; exon_number "2"; gene_name "Rps2"; gene_source "ensembl"; gene_biotype "protein_coding"; transcript_name "Rps2-201"; transcript_source "ensembl"; transcript_biotype "protein_coding"; exon_id "ENSRNOE00000808498"; exon_version "1";
10	ensembl	exon	14251993	14252172	0	+	.	gene_id "ENSRNOG00000014179"; gene_version "9"; transcript_id "ENSRNOT00000162258"; transcript_version "1"; exon_number "2"; gene_name "Rps2"; gene_source "ensembl"; gene_biotype "protein_coding"; transcript_name "Rps2-202"; transcript_source "ensembl"; transcript_biotype "protein_coding"; exon_id "ENSRNOE00000330246"; exon_version "3"; tag "Ensembl_canonical";
10	ensembl	start_codon	14251996	14251998	0	+	0	gene_id "ENSRNOG00000014179"; gene_version "9"; transcript_id "ENSRNOT00000019508"; transcript_version "8"; exon_number "2"; gene_name "Rps2"; gene_source "ensembl"; gene_biotype "protein_coding"; transcript_name "Rps2-201"; transcript_source "ensembl"; transcript_biotype "protein_coding";
10	ensembl	start_codon	14251996	14251998	0	+	0	gene_id "ENSRNOG00000014179"; gene_version "9"; transcript_id "ENSRNOT00000162258"; transcript_version "1"; exon_number "2"; gene_name "Rps2"; gene_source "ensembl"; gene_biotype "protein_coding"; transcript_name "Rps2-202"; transcript_source "ensembl"; transcript_biotype "protein_coding"; tag "Ensembl_canonical";
10	ensembl	CDS	14251996	14252098	0	+	0	gene_id "ENSRNOG00000014179"; gene_version "9"; transcript_id "ENSRNOT00000019508"; transcript_version "8"; exon_number "2"; gene_name "Rps2"; gene_source "ensembl"; gene_biotype "protein_coding"; transcript_name "Rps2-201"; transcript_source "ensembl"; transcript_biotype "protein_coding"; protein_id "ENSRNOP00000019508"; protein_version "4";
10	ensembl	CDS	14251996	14252172	0	+	0	gene_id "ENSRNOG00000014179"; gene_version "9"; transcript_id "ENSRNOT00000162258"; transcript_version "1"; exon_number "2"; gene_name "Rps2"; gene_source "ensembl"; gene_biotype "protein_coding"; transcript_name "Rps2-202"; transcript_source "ensembl"; transcript_biotype "protein_coding"; protein_id "ENSRNOP00000102464"; protein_version "1"; tag "Ensembl_canonical";
10	ensembl	exon	14252135	14252172	0	+	.	gene_id "ENSRNOG00000014179"; gene_version "9"; transcript_id "ENSRNOT00000019508"; transcript_version "8"; exon_number "3"; gene_name "Rps2"; gene_source "ensembl"; gene_biotype "protein_coding"; transcript_name "Rps2-201"; transcript_source "ensembl"; transcript_biotype "protein_coding"; exon_id "ENSRNOE00000742817"; exon_version "1";
10	ensembl	CDS	14252135	14252172	0	+	2	gene_id "ENSRNOG00000014179"; gene_version "9"; transcript_id "ENSRNOT00000019508"; transcript_version "8"; exon_number "3"; gene_name "Rps2"; gene_source "ensembl"; gene_biotype "protein_coding"; transcript_name "Rps2-201"; transcript_source "ensembl"; transcript_biotype "protein_coding"; protein_id "ENSRNOP00000019508"; protein_version "4";
10	ensembl	exon	14252252	14252341	0	+	.	gene_id "ENSRNOG00000014179"; gene_version "9"; transcript_id "ENSRNOT00000019508"; transcript_version "8"; exon_number "4"; gene_name "Rps2"; gene_source "ensembl"; gene_biotype "protein_coding"; transcript_name "Rps2-201"; transcript_source "ensembl"; transcript_biotype "protein_coding"; exon_id "ENSRNOE00000324269"; exon_version "1";
10	ensembl	CDS	14252252	14252341	0	+	0	gene_id "ENSRNOG00000014179"; gene_version "9"; transcript_id "ENSRNOT00000019508"; transcript_version "8"; exon_number "4"; gene_name "Rps2"; gene_source "ensembl"; gene_biotype "protein_coding"; transcript_name "Rps2-201"; transcript_source "ensembl"; transcript_biotype "protein_coding"; protein_id "ENSRNOP00000019508"; protein_version "4";
10	ensembl	exon	14252252	14252341	0	+	.	gene_id "ENSRNOG00000014179"; gene_version "9"; transcript_id "ENSRNOT00000162258"; transcript_version "1"; exon_number "3"; gene_name "Rps2"; gene_source "ensembl"; gene_biotype "protein_coding"; transcript_name "Rps2-202"; transcript_source "ensembl"; transcript_biotype "protein_coding"; exon_id "ENSRNOE00000324269"; exon_version "1"; tag "Ensembl_canonical";
10	ensembl	CDS	14252252	14252341	0	+	0	gene_id "ENSRNOG00000014179"; gene_version "9"; transcript_id "ENSRNOT00000162258"; transcript_version "1"; exon_number "3"; gene_name "Rps2"; gene_source "ensembl"; gene_biotype "protein_coding"; transcript_name "Rps2-202"; transcript_source "ensembl"; transcript_biotype "protein_coding"; protein_id "ENSRNOP00000102464"; protein_version "1"; tag "Ensembl_canonical";
10	ensembl	exon	14252509	14252616	0	+	.	gene_id "ENSRNOG00000014179"; gene_version "9"; transcript_id "ENSRNOT00000019508"; transcript_version "8"; exon_number "5"; gene_name "Rps2"; gene_source "ensembl"; gene_biotype "protein_coding"; transcript_name "Rps2-201"; transcript_source "ensembl"; transcript_biotype "protein_coding"; exon_id "ENSRNOE00000348044"; exon_version "1";
10	ensembl	CDS	14252509	14252616	0	+	0	gene_id "ENSRNOG00000014179"; gene_version "9"; transcript_id "ENSRNOT00000019508"; transcript_version "8"; exon_number "5"; gene_name "Rps2"; gene_source "ensembl"; gene_biotype "protein_coding"; transcript_name "Rps2-201"; transcript_source "ensembl"; transcript_biotype "protein_coding"; protein_id "ENSRNOP00000019508"; protein_version "4";
10	ensembl	exon	14252509	14252616	0	+	.	gene_id "ENSRNOG00000014179"; gene_version "9"; transcript_id "ENSRNOT00000162258"; transcript_version "1"; exon_number "4"; gene_name "Rps2"; gene_source "ensembl"; gene_biotype "protein_coding"; transcript_name "Rps2-202"; transcript_source "ensembl"; transcript_biotype "protein_coding"; exon_id "ENSRNOE00000348044"; exon_version "1"; tag "Ensembl_canonical";
10	ensembl	CDS	14252509	14252616	0	+	0	gene_id "ENSRNOG00000014179"; gene_version "9"; transcript_id "ENSRNOT00000162258"; transcript_version "1"; exon_number "4"; gene_name "Rps2"; gene_source "ensembl"; gene_biotype "protein_coding"; transcript_name "Rps2-202"; transcript_source "ensembl"; transcript_biotype "protein_coding"; protein_id "ENSRNOP00000102464"; protein_version "1"; tag "Ensembl_canonical";
10	ensembl	gene	14252671	14252804	0	+	.	gene_id "ENSRNOG00000059404"; gene_version "3"; gene_name "Snora64"; gene_source "ensembl"; gene_biotype "snoRNA";
10	ensembl	transcript	14252671	14252804	0	+	.	gene_id "ENSRNOG00000059404"; gene_version "3"; transcript_id "ENSRNOT00000081773"; transcript_version "3"; gene_name "Snora64"; gene_source "ensembl"; gene_biotype "snoRNA"; transcript_name "Snora64-201"; transcript_source "ensembl"; transcript_biotype "snoRNA"; tag "Ensembl_canonical";
10	ensembl	exon	14252671	14252804	0	+	.	gene_id "ENSRNOG00000059404"; gene_version "3"; transcript_id "ENSRNOT00000081773"; transcript_version "3"; exon_number "1"; gene_name "Snora64"; gene_source "ensembl"; gene_biotype "snoRNA"; transcript_name "Snora64-201"; transcript_source "ensembl"; transcript_biotype "snoRNA"; exon_id "ENSRNOE00000572630"; exon_version "1"; tag "Ensembl_canonical";
10	ensembl	exon	14252868	14253201	0	+	.	gene_id "ENSRNOG00000014179"; gene_version "9"; transcript_id "ENSRNOT00000019508"; transcript_version "8"; exon_number "6"; gene_name "Rps2"; gene_source "ensembl"; gene_biotype "protein_coding"; transcript_name "Rps2-201"; transcript_source "ensembl"; transcript_biotype "protein_coding"; exon_id "ENSRNOE00000137340"; exon_version "1";
10	ensembl	CDS	14252868	14253201	0	+	0	gene_id "ENSRNOG00000014179"; gene_version "9"; transcript_id "ENSRNOT00000019508"; transcript_version "8"; exon_number "6"; gene_name "Rps2"; gene_source "ensembl"; gene_biotype "protein_coding"; transcript_name "Rps2-201"; transcript_source "ensembl"; transcript_biotype "protein_coding"; protein_id "ENSRNOP00000019508"; protein_version "4";
10	ensembl	exon	14252868	14253201	0	+	.	gene_id "ENSRNOG00000014179"; gene_version "9"; transcript_id "ENSRNOT00000162258"; transcript_version "1"; exon_number "5"; gene_name "Rps2"; gene_source "ensembl"; gene_biotype "protein_coding"; transcript_name "Rps2-202"; transcript_source "ensembl"; transcript_biotype "protein_coding"; exon_id "ENSRNOE00000137340"; exon_version "1"; tag "Ensembl_canonical";
10	ensembl	CDS	14252868	14253201	0	+	0	gene_id "ENSRNOG00000014179"; gene_version "9"; transcript_id "ENSRNOT00000162258"; transcript_version "1"; exon_number "5"; gene_name "Rps2"; gene_source "ensembl"; gene_biotype "protein_coding"; transcript_name "Rps2-202"; transcript_source "ensembl"; transcript_biotype "protein_coding"; protein_id "ENSRNOP00000102464"; protein_version "1"; tag "Ensembl_canonical";
10	ensembl	exon	14253289	14253380	0	+	.	gene_id "ENSRNOG00000014179"; gene_version "9"; transcript_id "ENSRNOT00000019508"; transcript_version "8"; exon_number "7"; gene_name "Rps2"; gene_source "ensembl"; gene_biotype "protein_coding"; transcript_name "Rps2-201"; transcript_source "ensembl"; transcript_biotype "protein_coding"; exon_id "ENSRNOE00000326547"; exon_version "1";
10	ensembl	CDS	14253289	14253380	0	+	2	gene_id "ENSRNOG00000014179"; gene_version "9"; transcript_id "ENSRNOT00000019508"; transcript_version "8"; exon_number "7"; gene_name "Rps2"; gene_source "ensembl"; gene_biotype "protein_coding"; transcript_name "Rps2-201"; transcript_source "ensembl"; transcript_biotype "protein_coding"; protein_id "ENSRNOP00000019508"; protein_version "4";
10	ensembl	exon	14253289	14253380	0	+	.	gene_id "ENSRNOG00000014179"; gene_version "9"; transcript_id "ENSRNOT00000162258"; transcript_version "1"; exon_number "6"; gene_name "Rps2"; gene_source "ensembl"; gene_biotype "protein_coding"; transcript_name "Rps2-202"; transcript_source "ensembl"; transcript_biotype "protein_coding"; exon_id "ENSRNOE00000326547"; exon_version "1"; tag "Ensembl_canonical";
10	ensembl	CDS	14253289	14253380	0	+	2	gene_id "ENSRNOG00000014179"; gene_version "9"; transcript_id "ENSRNOT00000162258"; transcript_version "1"; exon_number "6"; gene_name "Rps2"; gene_source "ensembl"; gene_biotype "protein_coding"; transcript_name "Rps2-202"; transcript_source "ensembl"; transcript_biotype "protein_coding"; protein_id "ENSRNOP00000102464"; protein_version "1"; tag "Ensembl_canonical";
10	ensembl	CDS	14253576	14253653	0	+	0	gene_id "ENSRNOG00000014179"; gene_version "9"; transcript_id "ENSRNOT00000019508"; transcript_version "8"; exon_number "8"; gene_name "Rps2"; gene_source "ensembl"; gene_biotype "protein_coding"; transcript_name "Rps2-201"; transcript_source "ensembl"; transcript_biotype "protein_coding"; protein_id "ENSRNOP00000019508"; protein_version "4";
10	ensembl	CDS	14253576	14253653	0	+	0	gene_id "ENSRNOG00000014179"; gene_version "9"; transcript_id "ENSRNOT00000162258"; transcript_version "1"; exon_number "7"; gene_name "Rps2"; gene_source "ensembl"; gene_biotype "protein_coding"; transcript_name "Rps2-202"; transcript_source "ensembl"; transcript_biotype "protein_coding"; protein_id "ENSRNOP00000102464"; protein_version "1"; tag "Ensembl_canonical";
10	ensembl	exon	14253576	14253695	0	+	.	gene_id "ENSRNOG00000014179"; gene_version "9"; transcript_id "ENSRNOT00000019508"; transcript_version "8"; exon_number "8"; gene_name "Rps2"; gene_source "ensembl"; gene_biotype "protein_coding"; transcript_name "Rps2-201"; transcript_source "ensembl"; transcript_biotype "protein_coding"; exon_id "ENSRNOE00000352790"; exon_version "4";
10	ensembl	exon	14253576	14253695	0	+	.	gene_id "ENSRNOG00000014179"; gene_version "9"; transcript_id "ENSRNOT00000162258"; transcript_version "1"; exon_number "7"; gene_name "Rps2"; gene_source "ensembl"; gene_biotype "protein_coding"; transcript_name "Rps2-202"; transcript_source "ensembl"; transcript_biotype "protein_coding"; exon_id "ENSRNOE00000352790"; exon_version "4"; tag "Ensembl_canonical";
10	ensembl	stop_codon	14253654	14253656	0	+	0	gene_id "ENSRNOG00000014179"; gene_version "9"; transcript_id "ENSRNOT00000019508"; transcript_version "8"; exon_number "8"; gene_name "Rps2"; gene_source "ensembl"; gene_biotype "protein_coding"; transcript_name "Rps2-201"; transcript_source "ensembl"; transcript_biotype "protein_coding";
10	ensembl	stop_codon	14253654	14253656	0	+	0	gene_id "ENSRNOG00000014179"; gene_version "9"; transcript_id "ENSRNOT00000162258"; transcript_version "1"; exon_number "7"; gene_name "Rps2"; gene_source "ensembl"; gene_biotype "protein_coding"; transcript_name "Rps2-202"; transcript_source "ensembl"; transcript_biotype "protein_coding"; tag "Ensembl_canonical";
10	ensembl	three_prime_utr	14253657	14253695	0	+	.	gene_id "ENSRNOG00000014179"; gene_version "9"; transcript_id "ENSRNOT00000019508"; transcript_version "8"; gene_name "Rps2"; gene_source "ensembl"; gene_biotype "protein_coding"; transcript_name "Rps2-201"; transcript_source "ensembl"; transcript_biotype "protein_coding";
10	ensembl	three_prime_utr	14253657	14253695	0	+	.	gene_id "ENSRNOG00000014179"; gene_version "9"; transcript_id "ENSRNOT00000162258"; transcript_version "1"; gene_name "Rps2"; gene_source "ensembl"; gene_biotype "protein_coding"; transcript_name "Rps2-202"; transcript_source "ensembl"; transcript_biotype "protein_coding"; tag "Ensembl_canonical";
10	sraer114_es	exon	14255363	14255436	1.18763257220291	+	.	gene_id "ENSRNOG00000014641"; transcript_id "ENSRNOG00000014641_tx_2"; exon_id "10_14255363_14255436_+"; exonnum "1"; txlen "1370";
10	ensembl	five_prime_utr	14258418	14258481	0	+	.	gene_id "ENSRNOG00000014641"; gene_version "9"; transcript_id "ENSRNOT00000019660"; transcript_version "9"; gene_name "Rpl3l"; gene_source "ensembl"; gene_biotype "protein_coding"; transcript_name "Rpl3l-201"; transcript_source "ensembl"; transcript_biotype "protein_coding"; tag "Ensembl_canonical";
10	ensembl	exon	14258418	14258484	0	+	.	gene_id "ENSRNOG00000014641"; gene_version "9"; transcript_id "ENSRNOT00000019660"; transcript_version "9"; exon_number "1"; gene_name "Rpl3l"; gene_source "ensembl"; gene_biotype "protein_coding"; transcript_name "Rpl3l-201"; transcript_source "ensembl"; transcript_biotype "protein_coding"; exon_id "ENSRNOE00000488947"; exon_version "3"; tag "Ensembl_canonical";
10	ensembl	gene	14258418	14268988	0	+	.	gene_id "ENSRNOG00000014641"; gene_version "9"; gene_name "Rpl3l"; gene_source "ensembl"; gene_biotype "protein_coding";
10	ensembl	transcript	14258418	14268988	0	+	.	gene_id "ENSRNOG00000014641"; gene_version "9"; transcript_id "ENSRNOT00000019660"; transcript_version "9"; gene_name "Rpl3l"; gene_source "ensembl"; gene_biotype "protein_coding"; transcript_name "Rpl3l-201"; transcript_source "ensembl"; transcript_biotype "protein_coding"; tag "Ensembl_canonical";
10	ensembl	CDS	14258482	14258484	0	+	0	gene_id "ENSRNOG00000014641"; gene_version "9"; transcript_id "ENSRNOT00000019660"; transcript_version "9"; exon_number "1"; gene_name "Rpl3l"; gene_source "ensembl"; gene_biotype "protein_coding"; transcript_name "Rpl3l-201"; transcript_source "ensembl"; transcript_biotype "protein_coding"; protein_id "ENSRNOP00000019660"; protein_version "5"; tag "Ensembl_canonical";
10	ensembl	start_codon	14258482	14258484	0	+	0	gene_id "ENSRNOG00000014641"; gene_version "9"; transcript_id "ENSRNOT00000019660"; transcript_version "9"; exon_number "1"; gene_name "Rpl3l"; gene_source "ensembl"; gene_biotype "protein_coding"; transcript_name "Rpl3l-201"; transcript_source "ensembl"; transcript_biotype "protein_coding"; tag "Ensembl_canonical";
10	ensembl	exon	14258882	14259074	0	+	.	gene_id "ENSRNOG00000014641"; gene_version "9"; transcript_id "ENSRNOT00000019660"; transcript_version "9"; exon_number "2"; gene_name "Rpl3l"; gene_source "ensembl"; gene_biotype "protein_coding"; transcript_name "Rpl3l-201"; transcript_source "ensembl"; transcript_biotype "protein_coding"; exon_id "ENSRNOE00000501054"; exon_version "1"; tag "Ensembl_canonical";
10	ensembl	CDS	14258882	14259074	0	+	0	gene_id "ENSRNOG00000014641"; gene_version "9"; transcript_id "ENSRNOT00000019660"; transcript_version "9"; exon_number "2"; gene_name "Rpl3l"; gene_source "ensembl"; gene_biotype "protein_coding"; transcript_name "Rpl3l-201"; transcript_source "ensembl"; transcript_biotype "protein_coding"; protein_id "ENSRNOP00000019660"; protein_version "5"; tag "Ensembl_canonical";
10	ENSEMBL114_rn	exon	14258882	14259074	1.18763257220291	+	.	gene_id "ENSRNOG00000014641"; transcript_id "ENSRNOG00000014641_tx_2"; exon_id "10_14258882_14259074_+"; exonnum "2"; txlen "1370";
10	ensembl	exon	14263441	14263609	0	+	.	gene_id "ENSRNOG00000014641"; gene_version "9"; transcript_id "ENSRNOT00000019660"; transcript_version "9"; exon_number "3"; gene_name "Rpl3l"; gene_source "ensembl"; gene_biotype "protein_coding"; transcript_name "Rpl3l-201"; transcript_source "ensembl"; transcript_biotype "protein_coding"; exon_id "ENSRNOE00000492638"; exon_version "1"; tag "Ensembl_canonical";
10	ensembl	CDS	14263441	14263609	0	+	2	gene_id "ENSRNOG00000014641"; gene_version "9"; transcript_id "ENSRNOT00000019660"; transcript_version "9"; exon_number "3"; gene_name "Rpl3l"; gene_source "ensembl"; gene_biotype "protein_coding"; transcript_name "Rpl3l-201"; transcript_source "ensembl"; transcript_biotype "protein_coding"; protein_id "ENSRNOP00000019660"; protein_version "5"; tag "Ensembl_canonical";
10	ENSEMBL114_rn	exon	14263441	14263609	1.18763257220291	+	.	gene_id "ENSRNOG00000014641"; transcript_id "ENSRNOG00000014641_tx_2"; exon_id "10_14263441_14263609_+"; exonnum "3"; txlen "1370";
10	ensembl	exon	14264655	14264790	0	+	.	gene_id "ENSRNOG00000014641"; gene_version "9"; transcript_id "ENSRNOT00000019660"; transcript_version "9"; exon_number "4"; gene_name "Rpl3l"; gene_source "ensembl"; gene_biotype "protein_coding"; transcript_name "Rpl3l-201"; transcript_source "ensembl"; transcript_biotype "protein_coding"; exon_id "ENSRNOE00000489548"; exon_version "1"; tag "Ensembl_canonical";
10	ensembl	CDS	14264655	14264790	0	+	1	gene_id "ENSRNOG00000014641"; gene_version "9"; transcript_id "ENSRNOT00000019660"; transcript_version "9"; exon_number "4"; gene_name "Rpl3l"; gene_source "ensembl"; gene_biotype "protein_coding"; transcript_name "Rpl3l-201"; transcript_source "ensembl"; transcript_biotype "protein_coding"; protein_id "ENSRNOP00000019660"; protein_version "5"; tag "Ensembl_canonical";
10	ENSEMBL114_rn	exon	14264655	14264790	1.18763257220291	+	.	gene_id "ENSRNOG00000014641"; transcript_id "ENSRNOG00000014641_tx_2"; exon_id "10_14264655_14264790_+"; exonnum "4"; txlen "1370";
10	ensembl	exon	14266183	14266369	0	+	.	gene_id "ENSRNOG00000014641"; gene_version "9"; transcript_id "ENSRNOT00000019660"; transcript_version "9"; exon_number "5"; gene_name "Rpl3l"; gene_source "ensembl"; gene_biotype "protein_coding"; transcript_name "Rpl3l-201"; transcript_source "ensembl"; transcript_biotype "protein_coding"; exon_id "ENSRNOE00000140224"; exon_version "3"; tag "Ensembl_canonical";
10	ensembl	CDS	14266183	14266369	0	+	0	gene_id "ENSRNOG00000014641"; gene_version "9"; transcript_id "ENSRNOT00000019660"; transcript_version "9"; exon_number "5"; gene_name "Rpl3l"; gene_source "ensembl"; gene_biotype "protein_coding"; transcript_name "Rpl3l-201"; transcript_source "ensembl"; transcript_biotype "protein_coding"; protein_id "ENSRNOP00000019660"; protein_version "5"; tag "Ensembl_canonical";
10	ENSEMBL114_rn	exon	14266183	14266369	1.18763257220291	+	.	gene_id "ENSRNOG00000014641"; transcript_id "ENSRNOG00000014641_tx_2"; exon_id "10_14266183_14266369_+"; exonnum "5"; txlen "1370";
10	ensembl	exon	14266458	14266618	0	+	.	gene_id "ENSRNOG00000014641"; gene_version "9"; transcript_id "ENSRNOT00000019660"; transcript_version "9"; exon_number "6"; gene_name "Rpl3l"; gene_source "ensembl"; gene_biotype "protein_coding"; transcript_name "Rpl3l-201"; transcript_source "ensembl"; transcript_biotype "protein_coding"; exon_id "ENSRNOE00000140275"; exon_version "1"; tag "Ensembl_canonical";
10	ensembl	CDS	14266458	14266618	0	+	2	gene_id "ENSRNOG00000014641"; gene_version "9"; transcript_id "ENSRNOT00000019660"; transcript_version "9"; exon_number "6"; gene_name "Rpl3l"; gene_source "ensembl"; gene_biotype "protein_coding"; transcript_name "Rpl3l-201"; transcript_source "ensembl"; transcript_biotype "protein_coding"; protein_id "ENSRNOP00000019660"; protein_version "5"; tag "Ensembl_canonical";
10	ENSEMBL114_rn	exon	14266458	14266618	1.18763257220291	+	.	gene_id "ENSRNOG00000014641"; transcript_id "ENSRNOG00000014641_tx_2"; exon_id "10_14266458_14266618_+"; exonnum "6"; txlen "1370";
10	ensembl	exon	14266775	14266876	0	+	.	gene_id "ENSRNOG00000014641"; gene_version "9"; transcript_id "ENSRNOT00000019660"; transcript_version "9"; exon_number "7"; gene_name "Rpl3l"; gene_source "ensembl"; gene_biotype "protein_coding"; transcript_name "Rpl3l-201"; transcript_source "ensembl"; transcript_biotype "protein_coding"; exon_id "ENSRNOE00000140319"; exon_version "1"; tag "Ensembl_canonical";
10	ensembl	CDS	14266775	14266876	0	+	0	gene_id "ENSRNOG00000014641"; gene_version "9"; transcript_id "ENSRNOT00000019660"; transcript_version "9"; exon_number "7"; gene_name "Rpl3l"; gene_source "ensembl"; gene_biotype "protein_coding"; transcript_name "Rpl3l-201"; transcript_source "ensembl"; transcript_biotype "protein_coding"; protein_id "ENSRNOP00000019660"; protein_version "5"; tag "Ensembl_canonical";
10	ENSEMBL114_rn	exon	14266775	14266876	1.18763257220291	+	.	gene_id "ENSRNOG00000014641"; transcript_id "ENSRNOG00000014641_tx_2"; exon_id "10_14266775_14266876_+"; exonnum "7"; txlen "1370";
10	ensembl	exon	14268292	14268387	0	+	.	gene_id "ENSRNOG00000014641"; gene_version "9"; transcript_id "ENSRNOT00000019660"; transcript_version "9"; exon_number "8"; gene_name "Rpl3l"; gene_source "ensembl"; gene_biotype "protein_coding"; transcript_name "Rpl3l-201"; transcript_source "ensembl"; transcript_biotype "protein_coding"; exon_id "ENSRNOE00000140362"; exon_version "1"; tag "Ensembl_canonical";
10	ensembl	CDS	14268292	14268387	0	+	0	gene_id "ENSRNOG00000014641"; gene_version "9"; transcript_id "ENSRNOT00000019660"; transcript_version "9"; exon_number "8"; gene_name "Rpl3l"; gene_source "ensembl"; gene_biotype "protein_coding"; transcript_name "Rpl3l-201"; transcript_source "ensembl"; transcript_biotype "protein_coding"; protein_id "ENSRNOP00000019660"; protein_version "5"; tag "Ensembl_canonical";
10	ENSEMBL114_rn	exon	14268292	14268387	1.18763257220291	+	.	gene_id "ENSRNOG00000014641"; transcript_id "ENSRNOG00000014641_tx_2"; exon_id "10_14268292_14268387_+"; exonnum "8"; txlen "1370";
10	ensembl	exon	14268580	14268699	0	+	.	gene_id "ENSRNOG00000014641"; gene_version "9"; transcript_id "ENSRNOT00000019660"; transcript_version "9"; exon_number "9"; gene_name "Rpl3l"; gene_source "ensembl"; gene_biotype "protein_coding"; transcript_name "Rpl3l-201"; transcript_source "ensembl"; transcript_biotype "protein_coding"; exon_id "ENSRNOE00000140413"; exon_version "1"; tag "Ensembl_canonical";
10	ensembl	CDS	14268580	14268699	0	+	0	gene_id "ENSRNOG00000014641"; gene_version "9"; transcript_id "ENSRNOT00000019660"; transcript_version "9"; exon_number "9"; gene_name "Rpl3l"; gene_source "ensembl"; gene_biotype "protein_coding"; transcript_name "Rpl3l-201"; transcript_source "ensembl"; transcript_biotype "protein_coding"; protein_id "ENSRNOP00000019660"; protein_version "5"; tag "Ensembl_canonical";
10	ENSEMBL114_rn	exon	14268580	14268699	1.18763257220291	+	.	gene_id "ENSRNOG00000014641"; transcript_id "ENSRNOG00000014641_tx_2"; exon_id "10_14268580_14268699_+"; exonnum "9"; txlen "1370";
10	ensembl	CDS	14268857	14268910	0	+	0	gene_id "ENSRNOG00000014641"; gene_version "9"; transcript_id "ENSRNOT00000019660"; transcript_version "9"; exon_number "10"; gene_name "Rpl3l"; gene_source "ensembl"; gene_biotype "protein_coding"; transcript_name "Rpl3l-201"; transcript_source "ensembl"; transcript_biotype "protein_coding"; protein_id "ENSRNOP00000019660"; protein_version "5"; tag "Ensembl_canonical";
10	ensembl	exon	14268857	14268988	0	+	.	gene_id "ENSRNOG00000014641"; gene_version "9"; transcript_id "ENSRNOT00000019660"; transcript_version "9"; exon_number "10"; gene_name "Rpl3l"; gene_source "ensembl"; gene_biotype "protein_coding"; transcript_name "Rpl3l-201"; transcript_source "ensembl"; transcript_biotype "protein_coding"; exon_id "ENSRNOE00000140468"; exon_version "8"; tag "Ensembl_canonical";
10	ENSEMBL114_rn	exon	14268857	14268988	1.18763257220291	+	.	gene_id "ENSRNOG00000014641"; transcript_id "ENSRNOG00000014641_tx_2"; exon_id "10_14268857_14268988_+"; exonnum "10"; txlen "1370";
10	ensembl	stop_codon	14268911	14268913	0	+	0	gene_id "ENSRNOG00000014641"; gene_version "9"; transcript_id "ENSRNOT00000019660"; transcript_version "9"; exon_number "10"; gene_name "Rpl3l"; gene_source "ensembl"; gene_biotype "protein_coding"; transcript_name "Rpl3l-201"; transcript_source "ensembl"; transcript_biotype "protein_coding"; tag "Ensembl_canonical";
10	ensembl	three_prime_utr	14268914	14268988	0	+	.	gene_id "ENSRNOG00000014641"; gene_version "9"; transcript_id "ENSRNOT00000019660"; transcript_version "9"; gene_name "Rpl3l"; gene_source "ensembl"; gene_biotype "protein_coding"; transcript_name "Rpl3l-201"; transcript_source "ensembl"; transcript_biotype "protein_coding"; tag "Ensembl_canonical";
10	ensembl	five_prime_utr	14269414	14269494	0	+	.	gene_id "ENSRNOG00000055314"; gene_version "3"; transcript_id "ENSRNOT00000090552"; transcript_version "3"; gene_name "Msrb1"; gene_source "ensembl"; gene_biotype "protein_coding"; transcript_name "Msrb1-201"; transcript_source "ensembl"; transcript_biotype "protein_coding"; tag "Ensembl_canonical";
10	ensembl	exon	14269414	14269549	0	+	.	gene_id "ENSRNOG00000055314"; gene_version "3"; transcript_id "ENSRNOT00000090552"; transcript_version "3"; exon_number "1"; gene_name "Msrb1"; gene_source "ensembl"; gene_biotype "protein_coding"; transcript_name "Msrb1-201"; transcript_source "ensembl"; transcript_biotype "protein_coding"; exon_id "ENSRNOE00000564944"; exon_version "2"; tag "Ensembl_canonical";
10	ENSEMBL114_rn	exon	14269414	14269549	3.84176260068119	+	.	gene_id "ENSRNOG00000055314"; transcript_id "ENSRNOG00000055314_tx_2"; exon_id "10_14269414_14269549_+"; exonnum "1"; txlen "762";
10	ensembl	gene	14269414	14274184	0	+	.	gene_id "ENSRNOG00000055314"; gene_version "3"; gene_name "Msrb1"; gene_source "ensembl"; gene_biotype "protein_coding";
10	ensembl	transcript	14269414	14274184	0	+	.	gene_id "ENSRNOG00000055314"; gene_version "3"; transcript_id "ENSRNOT00000090552"; transcript_version "3"; gene_name "Msrb1"; gene_source "ensembl"; gene_biotype "protein_coding"; transcript_name "Msrb1-201"; transcript_source "ensembl"; transcript_biotype "protein_coding"; tag "Ensembl_canonical";
10	ensembl	start_codon	14269495	14269497	0	+	0	gene_id "ENSRNOG00000055314"; gene_version "3"; transcript_id "ENSRNOT00000090552"; transcript_version "3"; exon_number "1"; gene_name "Msrb1"; gene_source "ensembl"; gene_biotype "protein_coding"; transcript_name "Msrb1-201"; transcript_source "ensembl"; transcript_biotype "protein_coding"; tag "Ensembl_canonical";
10	ensembl	CDS	14269495	14269549	0	+	0	gene_id "ENSRNOG00000055314"; gene_version "3"; transcript_id "ENSRNOT00000090552"; transcript_version "3"; exon_number "1"; gene_name "Msrb1"; gene_source "ensembl"; gene_biotype "protein_coding"; transcript_name "Msrb1-201"; transcript_source "ensembl"; transcript_biotype "protein_coding"; protein_id "ENSRNOP00000074809"; protein_version "3"; tag "Ensembl_canonical";
10	sraer114_es	exon	14270021	14271067	2.59275074370186	+	.	gene_id "ENSRNOG00000055314"; transcript_id "ENSRNOG00000055314_tx_3"; exon_id "10_14270021_14271067_+"; exonnum "1"; txlen "1196";
10	ensembl	exon	14272059	14272207	0	+	.	gene_id "ENSRNOG00000055314"; gene_version "3"; transcript_id "ENSRNOT00000090552"; transcript_version "3"; exon_number "2"; gene_name "Msrb1"; gene_source "ensembl"; gene_biotype "protein_coding"; transcript_name "Msrb1-201"; transcript_source "ensembl"; transcript_biotype "protein_coding"; exon_id "ENSRNOE00000568210"; exon_version "1"; tag "Ensembl_canonical";
10	ensembl	CDS	14272059	14272207	0	+	2	gene_id "ENSRNOG00000055314"; gene_version "3"; transcript_id "ENSRNOT00000090552"; transcript_version "3"; exon_number "2"; gene_name "Msrb1"; gene_source "ensembl"; gene_biotype "protein_coding"; transcript_name "Msrb1-201"; transcript_source "ensembl"; transcript_biotype "protein_coding"; protein_id "ENSRNOP00000074809"; protein_version "3"; tag "Ensembl_canonical";
10	ENSEMBL114_rn	exon	14272059	14272207	3.84176260068119	+	.	gene_id "ENSRNOG00000055314"; transcript_id "ENSRNOG00000055314_tx_2"; exon_id "10_14272059_14272207_+"; exonnum "2"; txlen "762";
10	ENSEMBL114_rn	exon	14272059	14272207	2.59275074370186	+	.	gene_id "ENSRNOG00000055314"; transcript_id "ENSRNOG00000055314_tx_3"; exon_id "10_14272059_14272207_+"; exonnum "2"; txlen "1196";
10	ensembl	exon	14272562	14272639	0	+	.	gene_id "ENSRNOG00000055314"; gene_version "3"; transcript_id "ENSRNOT00000090552"; transcript_version "3"; exon_number "3"; gene_name "Msrb1"; gene_source "ensembl"; gene_biotype "protein_coding"; transcript_name "Msrb1-201"; transcript_source "ensembl"; transcript_biotype "protein_coding"; exon_id "ENSRNOE00000562523"; exon_version "3"; tag "Ensembl_canonical";
10	ensembl	CDS	14272562	14272639	0	+	0	gene_id "ENSRNOG00000055314"; gene_version "3"; transcript_id "ENSRNOT00000090552"; transcript_version "3"; exon_number "3"; gene_name "Msrb1"; gene_source "ensembl"; gene_biotype "protein_coding"; transcript_name "Msrb1-201"; transcript_source "ensembl"; transcript_biotype "protein_coding"; protein_id "ENSRNOP00000074809"; protein_version "3"; tag "Ensembl_canonical";
10	ensembl	exon	14272643	14272676	0	+	.	gene_id "ENSRNOG00000055314"; gene_version "3"; transcript_id "ENSRNOT00000090552"; transcript_version "3"; exon_number "4"; gene_name "Msrb1"; gene_source "ensembl"; gene_biotype "protein_coding"; transcript_name "Msrb1-201"; transcript_source "ensembl"; transcript_biotype "protein_coding"; exon_id "ENSRNOE00000684215"; exon_version "1"; tag "Ensembl_canonical";
10	ensembl	CDS	14272643	14272676	0	+	0	gene_id "ENSRNOG00000055314"; gene_version "3"; transcript_id "ENSRNOT00000090552"; transcript_version "3"; exon_number "4"; gene_name "Msrb1"; gene_source "ensembl"; gene_biotype "protein_coding"; transcript_name "Msrb1-201"; transcript_source "ensembl"; transcript_biotype "protein_coding"; protein_id "ENSRNOP00000074809"; protein_version "3"; tag "Ensembl_canonical";
10	sraer114_mid	exon	14273442	14273566	1.38501926549291	+	.	gene_id "ENSRNOG00000055314"; transcript_id "ENSRNOG00000055314_tx_4"; exon_id "10_14273442_14273566_+"; exonnum "1"; txlen "602";
10	ensembl	CDS	14274153	14274181	0	+	2	gene_id "ENSRNOG00000055314"; gene_version "3"; transcript_id "ENSRNOT00000090552"; transcript_version "3"; exon_number "5"; gene_name "Msrb1"; gene_source "ensembl"; gene_biotype "protein_coding"; transcript_name "Msrb1-201"; transcript_source "ensembl"; transcript_biotype "protein_coding"; protein_id "ENSRNOP00000074809"; protein_version "3"; tag "Ensembl_canonical";
10	ensembl	exon	14274153	14274184	0	+	.	gene_id "ENSRNOG00000055314"; gene_version "3"; transcript_id "ENSRNOT00000090552"; transcript_version "3"; exon_number "5"; gene_name "Msrb1"; gene_source "ensembl"; gene_biotype "protein_coding"; transcript_name "Msrb1-201"; transcript_source "ensembl"; transcript_biotype "protein_coding"; exon_id "ENSRNOE00000572055"; exon_version "1"; tag "Ensembl_canonical";
10	ENSEMBL114_rn	exon	14274153	14274184	3.84176260068119	+	.	gene_id "ENSRNOG00000055314"; transcript_id "ENSRNOG00000055314_tx_2"; exon_id "10_14274153_14274184_+"; exonnum "3"; txlen "762";
10	ENSEMBL114_rn	exon	14274153	14274184	1.38501926549291	+	.	gene_id "ENSRNOG00000055314"; transcript_id "ENSRNOG00000055314_tx_4"; exon_id "10_14274153_14274184_+"; exonnum "2"; txlen "602";
10	ensembl	stop_codon	14274182	14274184	0	+	0	gene_id "ENSRNOG00000055314"; gene_version "3"; transcript_id "ENSRNOT00000090552"; transcript_version "3"; exon_number "5"; gene_name "Msrb1"; gene_source "ensembl"; gene_biotype "protein_coding"; transcript_name "Msrb1-201"; transcript_source "ensembl"; transcript_biotype "protein_coding"; tag "Ensembl_canonical";
10	sraer114_ss	exon	14274688	14275132	3.84176260068119	+	.	gene_id "ENSRNOG00000055314"; transcript_id "ENSRNOG00000055314_tx_2"; exon_id "10_14274688_14275132_+"; exonnum "4"; txlen "762";
10	sraer114_ss	exon	14274688	14275132	1.38501926549291	+	.	gene_id "ENSRNOG00000055314"; transcript_id "ENSRNOG00000055314_tx_4"; exon_id "10_14274688_14275132_+"; exonnum "3"; txlen "602";
10	sraer114_es	exon	14276131	14276290	0.97576081399746	+	.	gene_id "ENSRNOG00000055314"; transcript_id "ENSRNOG00000055314_tx_5"; exon_id "10_14276131_14276290_+"; exonnum "1"; txlen "543";
10	ensembl	exon	14276437	14276530	0	+	.	gene_id "ENSRNOG00000088683"; gene_version "1"; transcript_id "ENSRNOT00000161522"; transcript_version "1"; exon_number "1"; gene_source "ensembl"; gene_biotype "lncRNA"; transcript_source "ensembl"; transcript_biotype "lncRNA"; exon_id "ENSRNOE00000789498"; exon_version "1";
10	ensembl	transcript	14276437	14277743	0	+	.	gene_id "ENSRNOG00000088683"; gene_version "1"; transcript_id "ENSRNOT00000161522"; transcript_version "1"; gene_source "ensembl"; gene_biotype "lncRNA"; transcript_source "ensembl"; transcript_biotype "lncRNA";
10	ensembl	gene	14276437	14278377	0	+	.	gene_id "ENSRNOG00000088683"; gene_version "1"; gene_source "ensembl"; gene_biotype "lncRNA";
10	ensembl	exon	14276694	14277128	0	+	.	gene_id "ENSRNOG00000088683"; gene_version "1"; transcript_id "ENSRNOT00000169485"; transcript_version "1"; exon_number "1"; gene_source "ensembl"; gene_biotype "lncRNA"; transcript_source "ensembl"; transcript_biotype "lncRNA"; exon_id "ENSRNOE00000739434"; exon_version "1"; tag "Ensembl_canonical";
10	ensembl	transcript	14276694	14278377	0	+	.	gene_id "ENSRNOG00000088683"; gene_version "1"; transcript_id "ENSRNOT00000169485"; transcript_version "1"; gene_source "ensembl"; gene_biotype "lncRNA"; transcript_source "ensembl"; transcript_biotype "lncRNA"; tag "Ensembl_canonical";
10	ensembl	exon	14277344	14278377	0	+	.	gene_id "ENSRNOG00000088683"; gene_version "1"; transcript_id "ENSRNOT00000169485"; transcript_version "1"; exon_number "2"; gene_source "ensembl"; gene_biotype "lncRNA"; transcript_source "ensembl"; transcript_biotype "lncRNA"; exon_id "ENSRNOE00000729565"; exon_version "1"; tag "Ensembl_canonical";
10	ensembl	exon	14277387	14277743	0	+	.	gene_id "ENSRNOG00000088683"; gene_version "1"; transcript_id "ENSRNOT00000161522"; transcript_version "1"; exon_number "2"; gene_source "ensembl"; gene_biotype "lncRNA"; transcript_source "ensembl"; transcript_biotype "lncRNA"; exon_id "ENSRNOE00000745830"; exon_version "1";
10	sraer114_ss	exon	14279036	14279418	0.97576081399746	+	.	gene_id "ENSRNOG00000055314"; transcript_id "ENSRNOG00000055314_tx_5"; exon_id "10_14279036_14279418_+"; exonnum "2"; txlen "543";
10	ensembl	five_prime_utr	14286507	14286649	0	+	.	gene_id "ENSRNOG00000014672"; gene_version "6"; transcript_id "ENSRNOT00000052008"; transcript_version "5"; gene_name "Hs3st6"; gene_source "ensembl"; gene_biotype "protein_coding"; transcript_name "Hs3st6-201"; transcript_source "ensembl"; transcript_biotype "protein_coding"; tag "Ensembl_canonical";
10	ensembl	exon	14286507	14287062	0	+	.	gene_id "ENSRNOG00000014672"; gene_version "6"; transcript_id "ENSRNOT00000052008"; transcript_version "5"; exon_number "1"; gene_name "Hs3st6"; gene_source "ensembl"; gene_biotype "protein_coding"; transcript_name "Hs3st6-201"; transcript_source "ensembl"; transcript_biotype "protein_coding"; exon_id "ENSRNOE00000140523"; exon_version "6"; tag "Ensembl_canonical";
10	ensembl	gene	14286507	14292660	0	+	.	gene_id "ENSRNOG00000014672"; gene_version "6"; gene_name "Hs3st6"; gene_source "ensembl"; gene_biotype "protein_coding";
10	ensembl	transcript	14286507	14292660	0	+	.	gene_id "ENSRNOG00000014672"; gene_version "6"; transcript_id "ENSRNOT00000052008"; transcript_version "5"; gene_name "Hs3st6"; gene_source "ensembl"; gene_biotype "protein_coding"; transcript_name "Hs3st6-201"; transcript_source "ensembl"; transcript_biotype "protein_coding"; tag "Ensembl_canonical";
10	ensembl	start_codon	14286650	14286652	0	+	0	gene_id "ENSRNOG00000014672"; gene_version "6"; transcript_id "ENSRNOT00000052008"; transcript_version "5"; exon_number "1"; gene_name "Hs3st6"; gene_source "ensembl"; gene_biotype "protein_coding"; transcript_name "Hs3st6-201"; transcript_source "ensembl"; transcript_biotype "protein_coding"; tag "Ensembl_canonical";
10	ensembl	CDS	14286650	14287062	0	+	0	gene_id "ENSRNOG00000014672"; gene_version "6"; transcript_id "ENSRNOT00000052008"; transcript_version "5"; exon_number "1"; gene_name "Hs3st6"; gene_source "ensembl"; gene_biotype "protein_coding"; transcript_name "Hs3st6-201"; transcript_source "ensembl"; transcript_biotype "protein_coding"; protein_id "ENSRNOP00000050903"; protein_version "5"; tag "Ensembl_canonical";
10	ensembl	CDS	14291938	14292550	0	+	1	gene_id "ENSRNOG00000014672"; gene_version "6"; transcript_id "ENSRNOT00000052008"; transcript_version "5"; exon_number "2"; gene_name "Hs3st6"; gene_source "ensembl"; gene_biotype "protein_coding"; transcript_name "Hs3st6-201"; transcript_source "ensembl"; transcript_biotype "protein_coding"; protein_id "ENSRNOP00000050903"; protein_version "5"; tag "Ensembl_canonical";
10	ensembl	exon	14291938	14292660	0	+	.	gene_id "ENSRNOG00000014672"; gene_version "6"; transcript_id "ENSRNOT00000052008"; transcript_version "5"; exon_number "2"; gene_name "Hs3st6"; gene_source "ensembl"; gene_biotype "protein_coding"; transcript_name "Hs3st6-201"; transcript_source "ensembl"; transcript_biotype "protein_coding"; exon_id "ENSRNOE00000318054"; exon_version "4"; tag "Ensembl_canonical";
10	ensembl	stop_codon	14292551	14292553	0	+	0	gene_id "ENSRNOG00000014672"; gene_version "6"; transcript_id "ENSRNOT00000052008"; transcript_version "5"; exon_number "2"; gene_name "Hs3st6"; gene_source "ensembl"; gene_biotype "protein_coding"; transcript_name "Hs3st6-201"; transcript_source "ensembl"; transcript_biotype "protein_coding"; tag "Ensembl_canonical";
10	ensembl	three_prime_utr	14292554	14292660	0	+	.	gene_id "ENSRNOG00000014672"; gene_version "6"; transcript_id "ENSRNOT00000052008"; transcript_version "5"; gene_name "Hs3st6"; gene_source "ensembl"; gene_biotype "protein_coding"; transcript_name "Hs3st6-201"; transcript_source "ensembl"; transcript_biotype "protein_coding"; tag "Ensembl_canonical";
10	sraer114_es	exon	14292695	14293000	0.502525428991999	+	.	gene_id "sraer114_gene_21709"; transcript_id "sraer114_gene_21709_tx_1"; exon_id "10_14292695_14293000_+"; exonnum "1"; txlen "1236";
10	sraer114_es	exon	14293004	14293054	0.0838997939997254	+	.	gene_id "sraer114_gene_21709"; transcript_id "sraer114_gene_21709_tx_3"; exon_id "10_14293004_14293054_+"; exonnum "1"; txlen "981";
10	sraer114_mid	exon	14293271	14293306	0.502525428991999	+	.	gene_id "sraer114_gene_21709"; transcript_id "sraer114_gene_21709_tx_1"; exon_id "10_14293271_14293306_+"; exonnum "2"; txlen "1236";
10	sraer114_mid	exon	14293271	14293306	0.0838997939997254	+	.	gene_id "sraer114_gene_21709"; transcript_id "sraer114_gene_21709_tx_3"; exon_id "10_14293271_14293306_+"; exonnum "2"; txlen "981";
10	sraer114_ss	exon	14293415	14294308	0.502525428991999	+	.	gene_id "sraer114_gene_21709"; transcript_id "sraer114_gene_21709_tx_1"; exon_id "10_14293415_14294308_+"; exonnum "3"; txlen "1236";
10	sraer114_ss	exon	14293415	14294308	0.0838997939997254	+	.	gene_id "sraer114_gene_21709"; transcript_id "sraer114_gene_21709_tx_3"; exon_id "10_14293415_14294308_+"; exonnum "3"; txlen "981";
10	sraer114_es	exon	14322606	14322859	0.00570990469086228	+	.	gene_id "ENSRNOG00000014672"; transcript_id "ENSRNOG00000014672_tx_3"; exon_id "10_14322606_14322859_+"; exonnum "1"; txlen "1368";
10	sraer114_mid	exon	14323707	14323974	0.00570990469086228	+	.	gene_id "ENSRNOG00000014672"; transcript_id "ENSRNOG00000014672_tx_3"; exon_id "10_14323707_14323974_+"; exonnum "2"; txlen "1368";
10	sraer114_mid	exon	14323719	14323974	0.00636007449731384	+	.	gene_id "ENSRNOG00000014672"; transcript_id "ENSRNOG00000014672_tx_2"; exon_id "10_14323719_14323974_+"; exonnum "1"; txlen "1446";
10	sraer114_mid	exon	14327029	14327080	0.00636007449731384	+	.	gene_id "ENSRNOG00000014672"; transcript_id "ENSRNOG00000014672_tx_2"; exon_id "10_14327029_14327080_+"; exonnum "2"; txlen "1446";
10	sraer114_mid	exon	14327029	14327080	0.00570990469086228	+	.	gene_id "ENSRNOG00000014672"; transcript_id "ENSRNOG00000014672_tx_3"; exon_id "10_14327029_14327080_+"; exonnum "3"; txlen "1368";
10	sraer114_mid	exon	14327290	14327444	0.00636007449731384	+	.	gene_id "ENSRNOG00000014672"; transcript_id "ENSRNOG00000014672_tx_2"; exon_id "10_14327290_14327444_+"; exonnum "3"; txlen "1446";
10	sraer114_mid	exon	14327290	14327444	0.00570990469086228	+	.	gene_id "ENSRNOG00000014672"; transcript_id "ENSRNOG00000014672_tx_3"; exon_id "10_14327290_14327444_+"; exonnum "4"; txlen "1368";
10	sraer114_mid	exon	14329818	14329937	0.00636007449731384	+	.	gene_id "ENSRNOG00000014672"; transcript_id "ENSRNOG00000014672_tx_2"; exon_id "10_14329818_14329937_+"; exonnum "4"; txlen "1446";
10	sraer114_mid	exon	14329818	14329937	0.00570990469086228	+	.	gene_id "ENSRNOG00000014672"; transcript_id "ENSRNOG00000014672_tx_3"; exon_id "10_14329818_14329937_+"; exonnum "5"; txlen "1368";
10	sraer114_mid	exon	14330666	14330982	0.00636007449731384	+	.	gene_id "ENSRNOG00000014672"; transcript_id "ENSRNOG00000014672_tx_2"; exon_id "10_14330666_14330982_+"; exonnum "5"; txlen "1446";
10	sraer114_mid	exon	14330666	14330982	0.00570990469086228	+	.	gene_id "ENSRNOG00000014672"; transcript_id "ENSRNOG00000014672_tx_3"; exon_id "10_14330666_14330982_+"; exonnum "6"; txlen "1368";
10	sraer114_mid	exon	14331801	14331912	0.00636007449731384	+	.	gene_id "ENSRNOG00000014672"; transcript_id "ENSRNOG00000014672_tx_2"; exon_id "10_14331801_14331912_+"; exonnum "6"; txlen "1446";
10	sraer114_mid	exon	14331801	14331912	0.00570990469086228	+	.	gene_id "ENSRNOG00000014672"; transcript_id "ENSRNOG00000014672_tx_3"; exon_id "10_14331801_14331912_+"; exonnum "7"; txlen "1368";
10	sraer114_mid	exon	14333516	14333859	0.00636007449731384	+	.	gene_id "ENSRNOG00000014672"; transcript_id "ENSRNOG00000014672_tx_2"; exon_id "10_14333516_14333859_+"; exonnum "7"; txlen "1446";
10	sraer114_mid	exon	14335002	14335091	0.00636007449731384	+	.	gene_id "ENSRNOG00000014672"; transcript_id "ENSRNOG00000014672_tx_2"; exon_id "10_14335002_14335091_+"; exonnum "8"; txlen "1446";
10	sraer114_mid	exon	14335002	14335091	0.00570990469086228	+	.	gene_id "ENSRNOG00000014672"; transcript_id "ENSRNOG00000014672_tx_3"; exon_id "10_14335002_14335091_+"; exonnum "8"; txlen "1368";
10	sraer114_es	exon	14338180	14338302	1.40857995462786	+	.	gene_id "ENSRNOG00000014711"; transcript_id "ENSRNOG00000014711_tx_1"; exon_id "10_14338180_14338302_+"; exonnum "1"; txlen "1749";
10	sraer114_es	exon	14338180	14338302	0.294808811653325	+	.	gene_id "ENSRNOG00000014711"; transcript_id "ENSRNOG00000014711_tx_10"; exon_id "10_14338180_14338302_+"; exonnum "1"; txlen "1522";
10	sraer114_es	exon	14338180	14338302	0.273464567943939	+	.	gene_id "ENSRNOG00000014711"; transcript_id "ENSRNOG00000014711_tx_11"; exon_id "10_14338180_14338302_+"; exonnum "1"; txlen "1623";
10	sraer114_es	exon	14338180	14338302	0.269150941300599	+	.	gene_id "ENSRNOG00000014711"; transcript_id "ENSRNOG00000014711_tx_12"; exon_id "10_14338180_14338302_+"; exonnum "1"; txlen "1542";
10	sraer114_es	exon	14338180	14338302	0.260092318962671	+	.	gene_id "ENSRNOG00000014711"; transcript_id "ENSRNOG00000014711_tx_14"; exon_id "10_14338180_14338302_+"; exonnum "1"; txlen "1671";
10	sraer114_es	exon	14338180	14338302	0.218843891885226	+	.	gene_id "ENSRNOG00000014711"; transcript_id "ENSRNOG00000014711_tx_17"; exon_id "10_14338180_14338302_+"; exonnum "1"; txlen "1517";
10	sraer114_es	exon	14338180	14338302	0.191357105068647	+	.	gene_id "ENSRNOG00000014711"; transcript_id "ENSRNOG00000014711_tx_18"; exon_id "10_14338180_14338302_+"; exonnum "1"; txlen "1469";
10	sraer114_es	exon	14338180	14338302	0.164122328459481	+	.	gene_id "ENSRNOG00000014711"; transcript_id "ENSRNOG00000014711_tx_20"; exon_id "10_14338180_14338302_+"; exonnum "1"; txlen "1418";
10	sraer114_es	exon	14338180	14338302	0.115755488482496	+	.	gene_id "ENSRNOG00000014711"; transcript_id "ENSRNOG00000014711_tx_22"; exon_id "10_14338180_14338302_+"; exonnum "1"; txlen "1326";
10	sraer114_es	exon	14338180	14338302	0.111464632110023	+	.	gene_id "ENSRNOG00000014711"; transcript_id "ENSRNOG00000014711_tx_24"; exon_id "10_14338180_14338302_+"; exonnum "1"; txlen "1423";
10	sraer114_es	exon	14338180	14338302	0.0993050969616513	+	.	gene_id "ENSRNOG00000014711"; transcript_id "ENSRNOG00000014711_tx_25"; exon_id "10_14338180_14338302_+"; exonnum "1"; txlen "1598";
10	sraer114_es	exon	14338180	14338302	0.0986486589499871	+	.	gene_id "ENSRNOG00000014711"; transcript_id "ENSRNOG00000014711_tx_26"; exon_id "10_14338180_14338302_+"; exonnum "1"; txlen "1443";
10	sraer114_es	exon	14338180	14338302	0.0975968502873752	+	.	gene_id "ENSRNOG00000014711"; transcript_id "ENSRNOG00000014711_tx_27"; exon_id "10_14338180_14338302_+"; exonnum "1"; txlen "1444";
10	sraer114_es	exon	14338180	14338302	0.077116682423535	+	.	gene_id "ENSRNOG00000014711"; transcript_id "ENSRNOG00000014711_tx_28"; exon_id "10_14338180_14338302_+"; exonnum "1"; txlen "1172";
10	sraer114_es	exon	14338180	14338302	0.656781939734202	+	.	gene_id "ENSRNOG00000014711"; transcript_id "ENSRNOG00000014711_tx_3"; exon_id "10_14338180_14338302_+"; exonnum "1"; txlen "1595";
10	sraer114_es	exon	14338180	14338302	0.0638843314336878	+	.	gene_id "ENSRNOG00000014711"; transcript_id "ENSRNOG00000014711_tx_31"; exon_id "10_14338180_14338302_+"; exonnum "1"; txlen "1345";
10	sraer114_es	exon	14338180	14338302	0.0484346896467094	+	.	gene_id "ENSRNOG00000014711"; transcript_id "ENSRNOG00000014711_tx_33"; exon_id "10_14338180_14338302_+"; exonnum "1"; txlen "1595";
10	sraer114_es	exon	14338180	14338302	0.0484346896467094	+	.	gene_id "ENSRNOG00000014711"; transcript_id "ENSRNOG00000014711_tx_34"; exon_id "10_14338180_14338302_+"; exonnum "1"; txlen "1441";
10	sraer114_es	exon	14338180	14338302	0.0484346896467094	+	.	gene_id "ENSRNOG00000014711"; transcript_id "ENSRNOG00000014711_tx_35"; exon_id "10_14338180_14338302_+"; exonnum "1"; txlen "1342";
10	sraer114_es	exon	14338180	14338302	0.041712857527462	+	.	gene_id "ENSRNOG00000014711"; transcript_id "ENSRNOG00000014711_tx_36"; exon_id "10_14338180_14338302_+"; exonnum "1"; txlen "1618";
10	sraer114_es	exon	14338180	14338302	0.041712857527462	+	.	gene_id "ENSRNOG00000014711"; transcript_id "ENSRNOG00000014711_tx_37"; exon_id "10_14338180_14338302_+"; exonnum "1"; txlen "1464";
10	sraer114_es	exon	14338180	14338302	0.041712857527462	+	.	gene_id "ENSRNOG00000014711"; transcript_id "ENSRNOG00000014711_tx_38"; exon_id "10_14338180_14338302_+"; exonnum "1"; txlen "1365";
10	sraer114_es	exon	14338180	14338302	0.0397029442809605	+	.	gene_id "ENSRNOG00000014711"; transcript_id "ENSRNOG00000014711_tx_39"; exon_id "10_14338180_14338302_+"; exonnum "1"; txlen "1300";
10	sraer114_es	exon	14338180	14338302	0.0397029442809605	+	.	gene_id "ENSRNOG00000014711"; transcript_id "ENSRNOG00000014711_tx_40"; exon_id "10_14338180_14338302_+"; exonnum "1"; txlen "1399";
10	sraer114_es	exon	14338180	14338302	0.0397029442809605	+	.	gene_id "ENSRNOG00000014711"; transcript_id "ENSRNOG00000014711_tx_41"; exon_id "10_14338180_14338302_+"; exonnum "1"; txlen "1553";
10	sraer114_es	exon	14338180	14338302	0.0354646232750489	+	.	gene_id "ENSRNOG00000014711"; transcript_id "ENSRNOG00000014711_tx_42"; exon_id "10_14338180_14338302_+"; exonnum "1"; txlen "809";
10	sraer114_es	exon	14338180	14338302	0.0278349750597008	+	.	gene_id "ENSRNOG00000014711"; transcript_id "ENSRNOG00000014711_tx_46"; exon_id "10_14338180_14338302_+"; exonnum "1"; txlen "1370";
10	sraer114_es	exon	14338180	14338302	0.0278349750597008	+	.	gene_id "ENSRNOG00000014711"; transcript_id "ENSRNOG00000014711_tx_47"; exon_id "10_14338180_14338302_+"; exonnum "1"; txlen "1545";
10	sraer114_es	exon	14338180	14338302	0.0267071454355169	+	.	gene_id "ENSRNOG00000014711"; transcript_id "ENSRNOG00000014711_tx_48"; exon_id "10_14338180_14338302_+"; exonnum "1"; txlen "1537";
10	sraer114_es	exon	14338180	14338302	0.423583504421799	+	.	gene_id "ENSRNOG00000014711"; transcript_id "ENSRNOG00000014711_tx_5"; exon_id "10_14338180_14338302_+"; exonnum "1"; txlen "1696";
10	sraer114_es	exon	14338180	14338302	0.0267071454355169	+	.	gene_id "ENSRNOG00000014711"; transcript_id "ENSRNOG00000014711_tx_50"; exon_id "10_14338180_14338302_+"; exonnum "1"; txlen "1691";
10	sraer114_es	exon	14338180	14338302	0.0264284682795476	+	.	gene_id "ENSRNOG00000014711"; transcript_id "ENSRNOG00000014711_tx_52"; exon_id "10_14338180_14338302_+"; exonnum "1"; txlen "1438";
10	sraer114_es	exon	14338180	14338302	0.0197377493896146	+	.	gene_id "ENSRNOG00000014711"; transcript_id "ENSRNOG00000014711_tx_55"; exon_id "10_14338180_14338302_+"; exonnum "1"; txlen "1365";
10	sraer114_es	exon	14338180	14338302	0.0197377493896146	+	.	gene_id "ENSRNOG00000014711"; transcript_id "ENSRNOG00000014711_tx_56"; exon_id "10_14338180_14338302_+"; exonnum "1"; txlen "1464";
10	sraer114_es	exon	14338180	14338302	0.0197377493896146	+	.	gene_id "ENSRNOG00000014711"; transcript_id "ENSRNOG00000014711_tx_57"; exon_id "10_14338180_14338302_+"; exonnum "1"; txlen "1618";
10	sraer114_es	exon	14338180	14338302	0.359283284392317	+	.	gene_id "ENSRNOG00000014711"; transcript_id "ENSRNOG00000014711_tx_7"; exon_id "10_14338180_14338302_+"; exonnum "1"; txlen "1676";
10	sraer114_es	exon	14338180	14338302	0.332511646092834	+	.	gene_id "ENSRNOG00000014711"; transcript_id "ENSRNOG00000014711_tx_8"; exon_id "10_14338180_14338302_+"; exonnum "1"; txlen "1496";
10	ensembl	exon	14338288	14338430	0	+	.	gene_id "ENSRNOG00000014711"; gene_version "6"; transcript_id "ENSRNOT00000060551"; transcript_version "4"; exon_number "1"; gene_name "Meiob"; gene_source "ensembl"; gene_biotype "protein_coding"; transcript_name "Meiob-201"; transcript_source "ensembl"; transcript_biotype "protein_coding"; exon_id "ENSRNOE00000774886"; exon_version "1"; tag "Ensembl_canonical";
10	ensembl	five_prime_utr	14338288	14338430	0	+	.	gene_id "ENSRNOG00000014711"; gene_version "6"; transcript_id "ENSRNOT00000060551"; transcript_version "4"; gene_name "Meiob"; gene_source "ensembl"; gene_biotype "protein_coding"; transcript_name "Meiob-201"; transcript_source "ensembl"; transcript_biotype "protein_coding"; tag "Ensembl_canonical";
10	ensembl	exon	14338288	14338430	0	+	.	gene_id "ENSRNOG00000014711"; gene_version "6"; transcript_id "ENSRNOT00000094743"; transcript_version "2"; exon_number "1"; gene_name "Meiob"; gene_source "ensembl"; gene_biotype "protein_coding"; transcript_name "Meiob-202"; transcript_source "ensembl"; transcript_biotype "protein_coding"; exon_id "ENSRNOE00000774886"; exon_version "1";
10	ensembl	five_prime_utr	14338288	14338430	0	+	.	gene_id "ENSRNOG00000014711"; gene_version "6"; transcript_id "ENSRNOT00000094743"; transcript_version "2"; gene_name "Meiob"; gene_source "ensembl"; gene_biotype "protein_coding"; transcript_name "Meiob-202"; transcript_source "ensembl"; transcript_biotype "protein_coding";
10	ENSEMBL114_rn	exon	14338288	14338430	0.0213538095978212	+	.	gene_id "ENSRNOG00000014711"; transcript_id "ENSRNOG00000014711_tx_54"; exon_id "10_14338288_14338430_+"; exonnum "1"; txlen "829";
10	ensembl	gene	14338288	14369565	0	+	.	gene_id "ENSRNOG00000014711"; gene_version "6"; gene_name "Meiob"; gene_source "ensembl"; gene_biotype "protein_coding";
10	ensembl	transcript	14338288	14369565	0	+	.	gene_id "ENSRNOG00000014711"; gene_version "6"; transcript_id "ENSRNOT00000060551"; transcript_version "4"; gene_name "Meiob"; gene_source "ensembl"; gene_biotype "protein_coding"; transcript_name "Meiob-201"; transcript_source "ensembl"; transcript_biotype "protein_coding"; tag "Ensembl_canonical";
10	ensembl	transcript	14338288	14369565	0	+	.	gene_id "ENSRNOG00000014711"; gene_version "6"; transcript_id "ENSRNOT00000094743"; transcript_version "2"; gene_name "Meiob"; gene_source "ensembl"; gene_biotype "protein_coding"; transcript_name "Meiob-202"; transcript_source "ensembl"; transcript_biotype "protein_coding";
10	ensembl	five_prime_utr	14344219	14344227	0	+	.	gene_id "ENSRNOG00000014711"; gene_version "6"; transcript_id "ENSRNOT00000060551"; transcript_version "4"; gene_name "Meiob"; gene_source "ensembl"; gene_biotype "protein_coding"; transcript_name "Meiob-201"; transcript_source "ensembl"; transcript_biotype "protein_coding"; tag "Ensembl_canonical";
10	ensembl	five_prime_utr	14344219	14344227	0	+	.	gene_id "ENSRNOG00000014711"; gene_version "6"; transcript_id "ENSRNOT00000094743"; transcript_version "2"; gene_name "Meiob"; gene_source "ensembl"; gene_biotype "protein_coding"; transcript_name "Meiob-202"; transcript_source "ensembl"; transcript_biotype "protein_coding";
10	ensembl	exon	14344219	14344296	0	+	.	gene_id "ENSRNOG00000014711"; gene_version "6"; transcript_id "ENSRNOT00000060551"; transcript_version "4"; exon_number "2"; gene_name "Meiob"; gene_source "ensembl"; gene_biotype "protein_coding"; transcript_name "Meiob-201"; transcript_source "ensembl"; transcript_biotype "protein_coding"; exon_id "ENSRNOE00000437417"; exon_version "1"; tag "Ensembl_canonical";
10	ensembl	exon	14344219	14344296	0	+	.	gene_id "ENSRNOG00000014711"; gene_version "6"; transcript_id "ENSRNOT00000094743"; transcript_version "2"; exon_number "2"; gene_name "Meiob"; gene_source "ensembl"; gene_biotype "protein_coding"; transcript_name "Meiob-202"; transcript_source "ensembl"; transcript_biotype "protein_coding"; exon_id "ENSRNOE00000437417"; exon_version "1";
10	ENSEMBL114_rn	exon	14344219	14344296	1.40857995462786	+	.	gene_id "ENSRNOG00000014711"; transcript_id "ENSRNOG00000014711_tx_1"; exon_id "10_14344219_14344296_+"; exonnum "2"; txlen "1749";
10	ENSEMBL114_rn	exon	14344219	14344296	0.294808811653325	+	.	gene_id "ENSRNOG00000014711"; transcript_id "ENSRNOG00000014711_tx_10"; exon_id "10_14344219_14344296_+"; exonnum "2"; txlen "1522";
10	ENSEMBL114_rn	exon	14344219	14344296	0.273464567943939	+	.	gene_id "ENSRNOG00000014711"; transcript_id "ENSRNOG00000014711_tx_11"; exon_id "10_14344219_14344296_+"; exonnum "2"; txlen "1623";
10	ENSEMBL114_rn	exon	14344219	14344296	0.269150941300599	+	.	gene_id "ENSRNOG00000014711"; transcript_id "ENSRNOG00000014711_tx_12"; exon_id "10_14344219_14344296_+"; exonnum "2"; txlen "1542";
10	ENSEMBL114_rn	exon	14344219	14344296	0.191357105068647	+	.	gene_id "ENSRNOG00000014711"; transcript_id "ENSRNOG00000014711_tx_18"; exon_id "10_14344219_14344296_+"; exonnum "2"; txlen "1469";
10	ENSEMBL114_rn	exon	14344219	14344296	0.115755488482496	+	.	gene_id "ENSRNOG00000014711"; transcript_id "ENSRNOG00000014711_tx_22"; exon_id "10_14344219_14344296_+"; exonnum "2"; txlen "1326";
10	ENSEMBL114_rn	exon	14344219	14344296	0.111464632110023	+	.	gene_id "ENSRNOG00000014711"; transcript_id "ENSRNOG00000014711_tx_24"; exon_id "10_14344219_14344296_+"; exonnum "2"; txlen "1423";
10	ENSEMBL114_rn	exon	14344219	14344296	0.0986486589499871	+	.	gene_id "ENSRNOG00000014711"; transcript_id "ENSRNOG00000014711_tx_26"; exon_id "10_14344219_14344296_+"; exonnum "2"; txlen "1443";
10	ENSEMBL114_rn	exon	14344219	14344296	0.077116682423535	+	.	gene_id "ENSRNOG00000014711"; transcript_id "ENSRNOG00000014711_tx_28"; exon_id "10_14344219_14344296_+"; exonnum "2"; txlen "1172";
10	ENSEMBL114_rn	exon	14344219	14344296	0.656781939734202	+	.	gene_id "ENSRNOG00000014711"; transcript_id "ENSRNOG00000014711_tx_3"; exon_id "10_14344219_14344296_+"; exonnum "2"; txlen "1595";
10	ENSEMBL114_rn	exon	14344219	14344296	0.0484346896467094	+	.	gene_id "ENSRNOG00000014711"; transcript_id "ENSRNOG00000014711_tx_33"; exon_id "10_14344219_14344296_+"; exonnum "2"; txlen "1595";
10	ENSEMBL114_rn	exon	14344219	14344296	0.0484346896467094	+	.	gene_id "ENSRNOG00000014711"; transcript_id "ENSRNOG00000014711_tx_34"; exon_id "10_14344219_14344296_+"; exonnum "2"; txlen "1441";
10	ENSEMBL114_rn	exon	14344219	14344296	0.0484346896467094	+	.	gene_id "ENSRNOG00000014711"; transcript_id "ENSRNOG00000014711_tx_35"; exon_id "10_14344219_14344296_+"; exonnum "2"; txlen "1342";
10	ENSEMBL114_rn	exon	14344219	14344296	0.0397029442809605	+	.	gene_id "ENSRNOG00000014711"; transcript_id "ENSRNOG00000014711_tx_39"; exon_id "10_14344219_14344296_+"; exonnum "2"; txlen "1300";
10	ENSEMBL114_rn	exon	14344219	14344296	0.0397029442809605	+	.	gene_id "ENSRNOG00000014711"; transcript_id "ENSRNOG00000014711_tx_40"; exon_id "10_14344219_14344296_+"; exonnum "2"; txlen "1399";
10	ENSEMBL114_rn	exon	14344219	14344296	0.0397029442809605	+	.	gene_id "ENSRNOG00000014711"; transcript_id "ENSRNOG00000014711_tx_41"; exon_id "10_14344219_14344296_+"; exonnum "2"; txlen "1553";
10	ENSEMBL114_rn	exon	14344219	14344296	0.0354646232750489	+	.	gene_id "ENSRNOG00000014711"; transcript_id "ENSRNOG00000014711_tx_42"; exon_id "10_14344219_14344296_+"; exonnum "2"; txlen "809";
10	ENSEMBL114_rn	exon	14344219	14344296	0.0278349750597008	+	.	gene_id "ENSRNOG00000014711"; transcript_id "ENSRNOG00000014711_tx_46"; exon_id "10_14344219_14344296_+"; exonnum "2"; txlen "1370";
10	ENSEMBL114_rn	exon	14344219	14344296	0.0267071454355169	+	.	gene_id "ENSRNOG00000014711"; transcript_id "ENSRNOG00000014711_tx_48"; exon_id "10_14344219_14344296_+"; exonnum "2"; txlen "1537";
10	ENSEMBL114_rn	exon	14344219	14344296	0.423583504421799	+	.	gene_id "ENSRNOG00000014711"; transcript_id "ENSRNOG00000014711_tx_5"; exon_id "10_14344219_14344296_+"; exonnum "2"; txlen "1696";
10	ENSEMBL114_rn	exon	14344219	14344296	0.0267071454355169	+	.	gene_id "ENSRNOG00000014711"; transcript_id "ENSRNOG00000014711_tx_50"; exon_id "10_14344219_14344296_+"; exonnum "2"; txlen "1691";
10	ENSEMBL114_rn	exon	14344219	14344296	0.0264284682795476	+	.	gene_id "ENSRNOG00000014711"; transcript_id "ENSRNOG00000014711_tx_52"; exon_id "10_14344219_14344296_+"; exonnum "2"; txlen "1438";
10	ENSEMBL114_rn	exon	14344219	14344296	0.0213538095978212	+	.	gene_id "ENSRNOG00000014711"; transcript_id "ENSRNOG00000014711_tx_54"; exon_id "10_14344219_14344296_+"; exonnum "2"; txlen "829";
10	ENSEMBL114_rn	exon	14344219	14344296	0.0197377493896146	+	.	gene_id "ENSRNOG00000014711"; transcript_id "ENSRNOG00000014711_tx_55"; exon_id "10_14344219_14344296_+"; exonnum "2"; txlen "1365";
10	ENSEMBL114_rn	exon	14344219	14344296	0.0197377493896146	+	.	gene_id "ENSRNOG00000014711"; transcript_id "ENSRNOG00000014711_tx_56"; exon_id "10_14344219_14344296_+"; exonnum "2"; txlen "1464";
10	ENSEMBL114_rn	exon	14344219	14344296	0.0197377493896146	+	.	gene_id "ENSRNOG00000014711"; transcript_id "ENSRNOG00000014711_tx_57"; exon_id "10_14344219_14344296_+"; exonnum "2"; txlen "1618";
10	ENSEMBL114_rn	exon	14344219	14344296	0.359283284392317	+	.	gene_id "ENSRNOG00000014711"; transcript_id "ENSRNOG00000014711_tx_7"; exon_id "10_14344219_14344296_+"; exonnum "2"; txlen "1676";
10	ENSEMBL114_rn	exon	14344219	14344296	0.332511646092834	+	.	gene_id "ENSRNOG00000014711"; transcript_id "ENSRNOG00000014711_tx_8"; exon_id "10_14344219_14344296_+"; exonnum "2"; txlen "1496";
10	ensembl	start_codon	14344228	14344230	0	+	0	gene_id "ENSRNOG00000014711"; gene_version "6"; transcript_id "ENSRNOT00000060551"; transcript_version "4"; exon_number "2"; gene_name "Meiob"; gene_source "ensembl"; gene_biotype "protein_coding"; transcript_name "Meiob-201"; transcript_source "ensembl"; transcript_biotype "protein_coding"; tag "Ensembl_canonical";
10	ensembl	start_codon	14344228	14344230	0	+	0	gene_id "ENSRNOG00000014711"; gene_version "6"; transcript_id "ENSRNOT00000094743"; transcript_version "2"; exon_number "2"; gene_name "Meiob"; gene_source "ensembl"; gene_biotype "protein_coding"; transcript_name "Meiob-202"; transcript_source "ensembl"; transcript_biotype "protein_coding";
10	ensembl	CDS	14344228	14344296	0	+	0	gene_id "ENSRNOG00000014711"; gene_version "6"; transcript_id "ENSRNOT00000060551"; transcript_version "4"; exon_number "2"; gene_name "Meiob"; gene_source "ensembl"; gene_biotype "protein_coding"; transcript_name "Meiob-201"; transcript_source "ensembl"; transcript_biotype "protein_coding"; protein_id "ENSRNOP00000057290"; protein_version "2"; tag "Ensembl_canonical";
10	ensembl	CDS	14344228	14344296	0	+	0	gene_id "ENSRNOG00000014711"; gene_version "6"; transcript_id "ENSRNOT00000094743"; transcript_version "2"; exon_number "2"; gene_name "Meiob"; gene_source "ensembl"; gene_biotype "protein_coding"; transcript_name "Meiob-202"; transcript_source "ensembl"; transcript_biotype "protein_coding"; protein_id "ENSRNOP00000082963"; protein_version "1";
10	ensembl	exon	14346255	14346312	0	+	.	gene_id "ENSRNOG00000014711"; gene_version "6"; transcript_id "ENSRNOT00000060551"; transcript_version "4"; exon_number "3"; gene_name "Meiob"; gene_source "ensembl"; gene_biotype "protein_coding"; transcript_name "Meiob-201"; transcript_source "ensembl"; transcript_biotype "protein_coding"; exon_id "ENSRNOE00000448815"; exon_version "1"; tag "Ensembl_canonical";
10	ensembl	CDS	14346255	14346312	0	+	0	gene_id "ENSRNOG00000014711"; gene_version "6"; transcript_id "ENSRNOT00000060551"; transcript_version "4"; exon_number "3"; gene_name "Meiob"; gene_source "ensembl"; gene_biotype "protein_coding"; transcript_name "Meiob-201"; transcript_source "ensembl"; transcript_biotype "protein_coding"; protein_id "ENSRNOP00000057290"; protein_version "2"; tag "Ensembl_canonical";
10	ensembl	exon	14346255	14346312	0	+	.	gene_id "ENSRNOG00000014711"; gene_version "6"; transcript_id "ENSRNOT00000094743"; transcript_version "2"; exon_number "3"; gene_name "Meiob"; gene_source "ensembl"; gene_biotype "protein_coding"; transcript_name "Meiob-202"; transcript_source "ensembl"; transcript_biotype "protein_coding"; exon_id "ENSRNOE00000448815"; exon_version "1";
10	ensembl	CDS	14346255	14346312	0	+	0	gene_id "ENSRNOG00000014711"; gene_version "6"; transcript_id "ENSRNOT00000094743"; transcript_version "2"; exon_number "3"; gene_name "Meiob"; gene_source "ensembl"; gene_biotype "protein_coding"; transcript_name "Meiob-202"; transcript_source "ensembl"; transcript_biotype "protein_coding"; protein_id "ENSRNOP00000082963"; protein_version "1";
10	ENSEMBL114_rn	exon	14346255	14346312	1.40857995462786	+	.	gene_id "ENSRNOG00000014711"; transcript_id "ENSRNOG00000014711_tx_1"; exon_id "10_14346255_14346312_+"; exonnum "3"; txlen "1749";
10	ENSEMBL114_rn	exon	14346255	14346312	0.294808811653325	+	.	gene_id "ENSRNOG00000014711"; transcript_id "ENSRNOG00000014711_tx_10"; exon_id "10_14346255_14346312_+"; exonnum "3"; txlen "1522";
10	ENSEMBL114_rn	exon	14346255	14346312	0.273464567943939	+	.	gene_id "ENSRNOG00000014711"; transcript_id "ENSRNOG00000014711_tx_11"; exon_id "10_14346255_14346312_+"; exonnum "3"; txlen "1623";
10	ENSEMBL114_rn	exon	14346255	14346312	0.269150941300599	+	.	gene_id "ENSRNOG00000014711"; transcript_id "ENSRNOG00000014711_tx_12"; exon_id "10_14346255_14346312_+"; exonnum "3"; txlen "1542";
10	ENSEMBL114_rn	exon	14346255	14346312	0.260092318962671	+	.	gene_id "ENSRNOG00000014711"; transcript_id "ENSRNOG00000014711_tx_14"; exon_id "10_14346255_14346312_+"; exonnum "2"; txlen "1671";
10	ENSEMBL114_rn	exon	14346255	14346312	0.218843891885226	+	.	gene_id "ENSRNOG00000014711"; transcript_id "ENSRNOG00000014711_tx_17"; exon_id "10_14346255_14346312_+"; exonnum "2"; txlen "1517";
10	ENSEMBL114_rn	exon	14346255	14346312	0.191357105068647	+	.	gene_id "ENSRNOG00000014711"; transcript_id "ENSRNOG00000014711_tx_18"; exon_id "10_14346255_14346312_+"; exonnum "3"; txlen "1469";
10	ENSEMBL114_rn	exon	14346255	14346312	0.164122328459481	+	.	gene_id "ENSRNOG00000014711"; transcript_id "ENSRNOG00000014711_tx_20"; exon_id "10_14346255_14346312_+"; exonnum "2"; txlen "1418";
10	ENSEMBL114_rn	exon	14346255	14346312	0.115755488482496	+	.	gene_id "ENSRNOG00000014711"; transcript_id "ENSRNOG00000014711_tx_22"; exon_id "10_14346255_14346312_+"; exonnum "3"; txlen "1326";
10	ENSEMBL114_rn	exon	14346255	14346312	0.111464632110023	+	.	gene_id "ENSRNOG00000014711"; transcript_id "ENSRNOG00000014711_tx_24"; exon_id "10_14346255_14346312_+"; exonnum "3"; txlen "1423";
10	ENSEMBL114_rn	exon	14346255	14346312	0.0993050969616513	+	.	gene_id "ENSRNOG00000014711"; transcript_id "ENSRNOG00000014711_tx_25"; exon_id "10_14346255_14346312_+"; exonnum "2"; txlen "1598";
10	ENSEMBL114_rn	exon	14346255	14346312	0.0986486589499871	+	.	gene_id "ENSRNOG00000014711"; transcript_id "ENSRNOG00000014711_tx_26"; exon_id "10_14346255_14346312_+"; exonnum "3"; txlen "1443";
10	ENSEMBL114_rn	exon	14346255	14346312	0.0975968502873752	+	.	gene_id "ENSRNOG00000014711"; transcript_id "ENSRNOG00000014711_tx_27"; exon_id "10_14346255_14346312_+"; exonnum "2"; txlen "1444";
10	ENSEMBL114_rn	exon	14346255	14346312	0.077116682423535	+	.	gene_id "ENSRNOG00000014711"; transcript_id "ENSRNOG00000014711_tx_28"; exon_id "10_14346255_14346312_+"; exonnum "3"; txlen "1172";
10	ENSEMBL114_rn	exon	14346255	14346312	0.656781939734202	+	.	gene_id "ENSRNOG00000014711"; transcript_id "ENSRNOG00000014711_tx_3"; exon_id "10_14346255_14346312_+"; exonnum "3"; txlen "1595";
10	ENSEMBL114_rn	exon	14346255	14346312	0.0638843314336878	+	.	gene_id "ENSRNOG00000014711"; transcript_id "ENSRNOG00000014711_tx_31"; exon_id "10_14346255_14346312_+"; exonnum "2"; txlen "1345";
10	ENSEMBL114_rn	exon	14346255	14346312	0.0484346896467094	+	.	gene_id "ENSRNOG00000014711"; transcript_id "ENSRNOG00000014711_tx_33"; exon_id "10_14346255_14346312_+"; exonnum "3"; txlen "1595";
10	ENSEMBL114_rn	exon	14346255	14346312	0.0484346896467094	+	.	gene_id "ENSRNOG00000014711"; transcript_id "ENSRNOG00000014711_tx_34"; exon_id "10_14346255_14346312_+"; exonnum "3"; txlen "1441";
10	ENSEMBL114_rn	exon	14346255	14346312	0.0484346896467094	+	.	gene_id "ENSRNOG00000014711"; transcript_id "ENSRNOG00000014711_tx_35"; exon_id "10_14346255_14346312_+"; exonnum "3"; txlen "1342";
10	ENSEMBL114_rn	exon	14346255	14346312	0.041712857527462	+	.	gene_id "ENSRNOG00000014711"; transcript_id "ENSRNOG00000014711_tx_36"; exon_id "10_14346255_14346312_+"; exonnum "2"; txlen "1618";
10	ENSEMBL114_rn	exon	14346255	14346312	0.041712857527462	+	.	gene_id "ENSRNOG00000014711"; transcript_id "ENSRNOG00000014711_tx_37"; exon_id "10_14346255_14346312_+"; exonnum "2"; txlen "1464";
10	ENSEMBL114_rn	exon	14346255	14346312	0.041712857527462	+	.	gene_id "ENSRNOG00000014711"; transcript_id "ENSRNOG00000014711_tx_38"; exon_id "10_14346255_14346312_+"; exonnum "2"; txlen "1365";
10	ENSEMBL114_rn	exon	14346255	14346312	0.0397029442809605	+	.	gene_id "ENSRNOG00000014711"; transcript_id "ENSRNOG00000014711_tx_39"; exon_id "10_14346255_14346312_+"; exonnum "3"; txlen "1300";
10	ENSEMBL114_rn	exon	14346255	14346312	0.0397029442809605	+	.	gene_id "ENSRNOG00000014711"; transcript_id "ENSRNOG00000014711_tx_40"; exon_id "10_14346255_14346312_+"; exonnum "3"; txlen "1399";
10	ENSEMBL114_rn	exon	14346255	14346312	0.0397029442809605	+	.	gene_id "ENSRNOG00000014711"; transcript_id "ENSRNOG00000014711_tx_41"; exon_id "10_14346255_14346312_+"; exonnum "3"; txlen "1553";
10	ENSEMBL114_rn	exon	14346255	14346312	0.0354646232750489	+	.	gene_id "ENSRNOG00000014711"; transcript_id "ENSRNOG00000014711_tx_42"; exon_id "10_14346255_14346312_+"; exonnum "3"; txlen "809";
10	ENSEMBL114_rn	exon	14346255	14346312	0.0278349750597008	+	.	gene_id "ENSRNOG00000014711"; transcript_id "ENSRNOG00000014711_tx_46"; exon_id "10_14346255_14346312_+"; exonnum "3"; txlen "1370";
10	ENSEMBL114_rn	exon	14346255	14346312	0.0278349750597008	+	.	gene_id "ENSRNOG00000014711"; transcript_id "ENSRNOG00000014711_tx_47"; exon_id "10_14346255_14346312_+"; exonnum "2"; txlen "1545";
10	ENSEMBL114_rn	exon	14346255	14346312	0.423583504421799	+	.	gene_id "ENSRNOG00000014711"; transcript_id "ENSRNOG00000014711_tx_5"; exon_id "10_14346255_14346312_+"; exonnum "3"; txlen "1696";
10	ENSEMBL114_rn	exon	14346255	14346312	0.0213538095978212	+	.	gene_id "ENSRNOG00000014711"; transcript_id "ENSRNOG00000014711_tx_54"; exon_id "10_14346255_14346312_+"; exonnum "3"; txlen "829";
10	ENSEMBL114_rn	exon	14346255	14346312	0.359283284392317	+	.	gene_id "ENSRNOG00000014711"; transcript_id "ENSRNOG00000014711_tx_7"; exon_id "10_14346255_14346312_+"; exonnum "3"; txlen "1676";
10	ENSEMBL114_rn	exon	14346255	14346312	0.332511646092834	+	.	gene_id "ENSRNOG00000014711"; transcript_id "ENSRNOG00000014711_tx_8"; exon_id "10_14346255_14346312_+"; exonnum "3"; txlen "1496";
10	ensembl	exon	14348549	14348680	0	+	.	gene_id "ENSRNOG00000014711"; gene_version "6"; transcript_id "ENSRNOT00000060551"; transcript_version "4"; exon_number "4"; gene_name "Meiob"; gene_source "ensembl"; gene_biotype "protein_coding"; transcript_name "Meiob-201"; transcript_source "ensembl"; transcript_biotype "protein_coding"; exon_id "ENSRNOE00000452894"; exon_version "1"; tag "Ensembl_canonical";
10	ensembl	CDS	14348549	14348680	0	+	2	gene_id "ENSRNOG00000014711"; gene_version "6"; transcript_id "ENSRNOT00000060551"; transcript_version "4"; exon_number "4"; gene_name "Meiob"; gene_source "ensembl"; gene_biotype "protein_coding"; transcript_name "Meiob-201"; transcript_source "ensembl"; transcript_biotype "protein_coding"; protein_id "ENSRNOP00000057290"; protein_version "2"; tag "Ensembl_canonical";
10	ENSEMBL114_rn	exon	14348549	14348680	1.40857995462786	+	.	gene_id "ENSRNOG00000014711"; transcript_id "ENSRNOG00000014711_tx_1"; exon_id "10_14348549_14348680_+"; exonnum "4"; txlen "1749";
10	ENSEMBL114_rn	exon	14348549	14348680	0.294808811653325	+	.	gene_id "ENSRNOG00000014711"; transcript_id "ENSRNOG00000014711_tx_10"; exon_id "10_14348549_14348680_+"; exonnum "4"; txlen "1522";
10	ENSEMBL114_rn	exon	14348549	14348680	0.273464567943939	+	.	gene_id "ENSRNOG00000014711"; transcript_id "ENSRNOG00000014711_tx_11"; exon_id "10_14348549_14348680_+"; exonnum "4"; txlen "1623";
10	ENSEMBL114_rn	exon	14348549	14348680	0.269150941300599	+	.	gene_id "ENSRNOG00000014711"; transcript_id "ENSRNOG00000014711_tx_12"; exon_id "10_14348549_14348680_+"; exonnum "4"; txlen "1542";
10	ENSEMBL114_rn	exon	14348549	14348680	0.260092318962671	+	.	gene_id "ENSRNOG00000014711"; transcript_id "ENSRNOG00000014711_tx_14"; exon_id "10_14348549_14348680_+"; exonnum "3"; txlen "1671";
10	ENSEMBL114_rn	exon	14348549	14348680	0.218843891885226	+	.	gene_id "ENSRNOG00000014711"; transcript_id "ENSRNOG00000014711_tx_17"; exon_id "10_14348549_14348680_+"; exonnum "3"; txlen "1517";
10	ENSEMBL114_rn	exon	14348549	14348680	0.191357105068647	+	.	gene_id "ENSRNOG00000014711"; transcript_id "ENSRNOG00000014711_tx_18"; exon_id "10_14348549_14348680_+"; exonnum "4"; txlen "1469";
10	ENSEMBL114_rn	exon	14348549	14348680	0.164122328459481	+	.	gene_id "ENSRNOG00000014711"; transcript_id "ENSRNOG00000014711_tx_20"; exon_id "10_14348549_14348680_+"; exonnum "3"; txlen "1418";
10	ENSEMBL114_rn	exon	14348549	14348680	0.115755488482496	+	.	gene_id "ENSRNOG00000014711"; transcript_id "ENSRNOG00000014711_tx_22"; exon_id "10_14348549_14348680_+"; exonnum "4"; txlen "1326";
10	ENSEMBL114_rn	exon	14348549	14348680	0.111464632110023	+	.	gene_id "ENSRNOG00000014711"; transcript_id "ENSRNOG00000014711_tx_24"; exon_id "10_14348549_14348680_+"; exonnum "4"; txlen "1423";
10	ENSEMBL114_rn	exon	14348549	14348680	0.0993050969616513	+	.	gene_id "ENSRNOG00000014711"; transcript_id "ENSRNOG00000014711_tx_25"; exon_id "10_14348549_14348680_+"; exonnum "3"; txlen "1598";
10	ENSEMBL114_rn	exon	14348549	14348680	0.0986486589499871	+	.	gene_id "ENSRNOG00000014711"; transcript_id "ENSRNOG00000014711_tx_26"; exon_id "10_14348549_14348680_+"; exonnum "4"; txlen "1443";
10	ENSEMBL114_rn	exon	14348549	14348680	0.0975968502873752	+	.	gene_id "ENSRNOG00000014711"; transcript_id "ENSRNOG00000014711_tx_27"; exon_id "10_14348549_14348680_+"; exonnum "3"; txlen "1444";
10	ENSEMBL114_rn	exon	14348549	14348680	0.077116682423535	+	.	gene_id "ENSRNOG00000014711"; transcript_id "ENSRNOG00000014711_tx_28"; exon_id "10_14348549_14348680_+"; exonnum "4"; txlen "1172";
10	ENSEMBL114_rn	exon	14348549	14348680	0.656781939734202	+	.	gene_id "ENSRNOG00000014711"; transcript_id "ENSRNOG00000014711_tx_3"; exon_id "10_14348549_14348680_+"; exonnum "4"; txlen "1595";
10	ENSEMBL114_rn	exon	14348549	14348680	0.0638843314336878	+	.	gene_id "ENSRNOG00000014711"; transcript_id "ENSRNOG00000014711_tx_31"; exon_id "10_14348549_14348680_+"; exonnum "3"; txlen "1345";
10	ENSEMBL114_rn	exon	14348549	14348680	0.0484346896467094	+	.	gene_id "ENSRNOG00000014711"; transcript_id "ENSRNOG00000014711_tx_33"; exon_id "10_14348549_14348680_+"; exonnum "4"; txlen "1595";
10	ENSEMBL114_rn	exon	14348549	14348680	0.0484346896467094	+	.	gene_id "ENSRNOG00000014711"; transcript_id "ENSRNOG00000014711_tx_34"; exon_id "10_14348549_14348680_+"; exonnum "4"; txlen "1441";
10	ENSEMBL114_rn	exon	14348549	14348680	0.0484346896467094	+	.	gene_id "ENSRNOG00000014711"; transcript_id "ENSRNOG00000014711_tx_35"; exon_id "10_14348549_14348680_+"; exonnum "4"; txlen "1342";
10	ENSEMBL114_rn	exon	14348549	14348680	0.041712857527462	+	.	gene_id "ENSRNOG00000014711"; transcript_id "ENSRNOG00000014711_tx_36"; exon_id "10_14348549_14348680_+"; exonnum "3"; txlen "1618";
10	ENSEMBL114_rn	exon	14348549	14348680	0.041712857527462	+	.	gene_id "ENSRNOG00000014711"; transcript_id "ENSRNOG00000014711_tx_37"; exon_id "10_14348549_14348680_+"; exonnum "3"; txlen "1464";
10	ENSEMBL114_rn	exon	14348549	14348680	0.041712857527462	+	.	gene_id "ENSRNOG00000014711"; transcript_id "ENSRNOG00000014711_tx_38"; exon_id "10_14348549_14348680_+"; exonnum "3"; txlen "1365";
10	ENSEMBL114_rn	exon	14348549	14348680	0.0397029442809605	+	.	gene_id "ENSRNOG00000014711"; transcript_id "ENSRNOG00000014711_tx_39"; exon_id "10_14348549_14348680_+"; exonnum "4"; txlen "1300";
10	ENSEMBL114_rn	exon	14348549	14348680	0.0397029442809605	+	.	gene_id "ENSRNOG00000014711"; transcript_id "ENSRNOG00000014711_tx_40"; exon_id "10_14348549_14348680_+"; exonnum "4"; txlen "1399";
10	ENSEMBL114_rn	exon	14348549	14348680	0.0397029442809605	+	.	gene_id "ENSRNOG00000014711"; transcript_id "ENSRNOG00000014711_tx_41"; exon_id "10_14348549_14348680_+"; exonnum "4"; txlen "1553";
10	ENSEMBL114_rn	exon	14348549	14348680	0.0354646232750489	+	.	gene_id "ENSRNOG00000014711"; transcript_id "ENSRNOG00000014711_tx_42"; exon_id "10_14348549_14348680_+"; exonnum "4"; txlen "809";
10	ENSEMBL114_rn	exon	14348549	14348680	0.0278349750597008	+	.	gene_id "ENSRNOG00000014711"; transcript_id "ENSRNOG00000014711_tx_46"; exon_id "10_14348549_14348680_+"; exonnum "4"; txlen "1370";
10	ENSEMBL114_rn	exon	14348549	14348680	0.0278349750597008	+	.	gene_id "ENSRNOG00000014711"; transcript_id "ENSRNOG00000014711_tx_47"; exon_id "10_14348549_14348680_+"; exonnum "3"; txlen "1545";
10	ENSEMBL114_rn	exon	14348549	14348680	0.0267071454355169	+	.	gene_id "ENSRNOG00000014711"; transcript_id "ENSRNOG00000014711_tx_48"; exon_id "10_14348549_14348680_+"; exonnum "3"; txlen "1537";
10	ENSEMBL114_rn	exon	14348549	14348680	0.423583504421799	+	.	gene_id "ENSRNOG00000014711"; transcript_id "ENSRNOG00000014711_tx_5"; exon_id "10_14348549_14348680_+"; exonnum "4"; txlen "1696";
10	ENSEMBL114_rn	exon	14348549	14348680	0.0267071454355169	+	.	gene_id "ENSRNOG00000014711"; transcript_id "ENSRNOG00000014711_tx_50"; exon_id "10_14348549_14348680_+"; exonnum "3"; txlen "1691";
10	ENSEMBL114_rn	exon	14348549	14348680	0.0264284682795476	+	.	gene_id "ENSRNOG00000014711"; transcript_id "ENSRNOG00000014711_tx_52"; exon_id "10_14348549_14348680_+"; exonnum "3"; txlen "1438";
10	ENSEMBL114_rn	exon	14348549	14348680	0.0213538095978212	+	.	gene_id "ENSRNOG00000014711"; transcript_id "ENSRNOG00000014711_tx_54"; exon_id "10_14348549_14348680_+"; exonnum "4"; txlen "829";
10	ENSEMBL114_rn	exon	14348549	14348680	0.0197377493896146	+	.	gene_id "ENSRNOG00000014711"; transcript_id "ENSRNOG00000014711_tx_55"; exon_id "10_14348549_14348680_+"; exonnum "3"; txlen "1365";
10	ENSEMBL114_rn	exon	14348549	14348680	0.0197377493896146	+	.	gene_id "ENSRNOG00000014711"; transcript_id "ENSRNOG00000014711_tx_56"; exon_id "10_14348549_14348680_+"; exonnum "3"; txlen "1464";
10	ENSEMBL114_rn	exon	14348549	14348680	0.0197377493896146	+	.	gene_id "ENSRNOG00000014711"; transcript_id "ENSRNOG00000014711_tx_57"; exon_id "10_14348549_14348680_+"; exonnum "3"; txlen "1618";
10	ENSEMBL114_rn	exon	14348549	14348680	0.359283284392317	+	.	gene_id "ENSRNOG00000014711"; transcript_id "ENSRNOG00000014711_tx_7"; exon_id "10_14348549_14348680_+"; exonnum "4"; txlen "1676";
10	ENSEMBL114_rn	exon	14348549	14348680	0.332511646092834	+	.	gene_id "ENSRNOG00000014711"; transcript_id "ENSRNOG00000014711_tx_8"; exon_id "10_14348549_14348680_+"; exonnum "4"; txlen "1496";
10	ensembl	exon	14350167	14350239	0	+	.	gene_id "ENSRNOG00000014711"; gene_version "6"; transcript_id "ENSRNOT00000060551"; transcript_version "4"; exon_number "5"; gene_name "Meiob"; gene_source "ensembl"; gene_biotype "protein_coding"; transcript_name "Meiob-201"; transcript_source "ensembl"; transcript_biotype "protein_coding"; exon_id "ENSRNOE00000431576"; exon_version "1"; tag "Ensembl_canonical";
10	ensembl	CDS	14350167	14350239	0	+	2	gene_id "ENSRNOG00000014711"; gene_version "6"; transcript_id "ENSRNOT00000060551"; transcript_version "4"; exon_number "5"; gene_name "Meiob"; gene_source "ensembl"; gene_biotype "protein_coding"; transcript_name "Meiob-201"; transcript_source "ensembl"; transcript_biotype "protein_coding"; protein_id "ENSRNOP00000057290"; protein_version "2"; tag "Ensembl_canonical";
10	ensembl	exon	14350167	14350239	0	+	.	gene_id "ENSRNOG00000014711"; gene_version "6"; transcript_id "ENSRNOT00000094743"; transcript_version "2"; exon_number "4"; gene_name "Meiob"; gene_source "ensembl"; gene_biotype "protein_coding"; transcript_name "Meiob-202"; transcript_source "ensembl"; transcript_biotype "protein_coding"; exon_id "ENSRNOE00000431576"; exon_version "1";
10	ensembl	CDS	14350167	14350239	0	+	2	gene_id "ENSRNOG00000014711"; gene_version "6"; transcript_id "ENSRNOT00000094743"; transcript_version "2"; exon_number "4"; gene_name "Meiob"; gene_source "ensembl"; gene_biotype "protein_coding"; transcript_name "Meiob-202"; transcript_source "ensembl"; transcript_biotype "protein_coding"; protein_id "ENSRNOP00000082963"; protein_version "1";
10	ENSEMBL114_rn	exon	14350167	14350239	1.40857995462786	+	.	gene_id "ENSRNOG00000014711"; transcript_id "ENSRNOG00000014711_tx_1"; exon_id "10_14350167_14350239_+"; exonnum "5"; txlen "1749";
10	ENSEMBL114_rn	exon	14350167	14350239	0.269150941300599	+	.	gene_id "ENSRNOG00000014711"; transcript_id "ENSRNOG00000014711_tx_12"; exon_id "10_14350167_14350239_+"; exonnum "5"; txlen "1542";
10	ENSEMBL114_rn	exon	14350167	14350239	0.260092318962671	+	.	gene_id "ENSRNOG00000014711"; transcript_id "ENSRNOG00000014711_tx_14"; exon_id "10_14350167_14350239_+"; exonnum "4"; txlen "1671";
10	ENSEMBL114_rn	exon	14350167	14350239	0.218843891885226	+	.	gene_id "ENSRNOG00000014711"; transcript_id "ENSRNOG00000014711_tx_17"; exon_id "10_14350167_14350239_+"; exonnum "4"; txlen "1517";
10	ENSEMBL114_rn	exon	14350167	14350239	0.164122328459481	+	.	gene_id "ENSRNOG00000014711"; transcript_id "ENSRNOG00000014711_tx_20"; exon_id "10_14350167_14350239_+"; exonnum "4"; txlen "1418";
10	ENSEMBL114_rn	exon	14350167	14350239	0.0986486589499871	+	.	gene_id "ENSRNOG00000014711"; transcript_id "ENSRNOG00000014711_tx_26"; exon_id "10_14350167_14350239_+"; exonnum "5"; txlen "1443";
10	ENSEMBL114_rn	exon	14350167	14350239	0.656781939734202	+	.	gene_id "ENSRNOG00000014711"; transcript_id "ENSRNOG00000014711_tx_3"; exon_id "10_14350167_14350239_+"; exonnum "5"; txlen "1595";
10	ENSEMBL114_rn	exon	14350167	14350239	0.0484346896467094	+	.	gene_id "ENSRNOG00000014711"; transcript_id "ENSRNOG00000014711_tx_33"; exon_id "10_14350167_14350239_+"; exonnum "5"; txlen "1595";
10	ENSEMBL114_rn	exon	14350167	14350239	0.0484346896467094	+	.	gene_id "ENSRNOG00000014711"; transcript_id "ENSRNOG00000014711_tx_34"; exon_id "10_14350167_14350239_+"; exonnum "5"; txlen "1441";
10	ENSEMBL114_rn	exon	14350167	14350239	0.0484346896467094	+	.	gene_id "ENSRNOG00000014711"; transcript_id "ENSRNOG00000014711_tx_35"; exon_id "10_14350167_14350239_+"; exonnum "5"; txlen "1342";
10	ENSEMBL114_rn	exon	14350167	14350239	0.041712857527462	+	.	gene_id "ENSRNOG00000014711"; transcript_id "ENSRNOG00000014711_tx_36"; exon_id "10_14350167_14350239_+"; exonnum "4"; txlen "1618";
10	ENSEMBL114_rn	exon	14350167	14350239	0.041712857527462	+	.	gene_id "ENSRNOG00000014711"; transcript_id "ENSRNOG00000014711_tx_37"; exon_id "10_14350167_14350239_+"; exonnum "4"; txlen "1464";
10	ENSEMBL114_rn	exon	14350167	14350239	0.041712857527462	+	.	gene_id "ENSRNOG00000014711"; transcript_id "ENSRNOG00000014711_tx_38"; exon_id "10_14350167_14350239_+"; exonnum "4"; txlen "1365";
10	ENSEMBL114_rn	exon	14350167	14350239	0.0397029442809605	+	.	gene_id "ENSRNOG00000014711"; transcript_id "ENSRNOG00000014711_tx_39"; exon_id "10_14350167_14350239_+"; exonnum "5"; txlen "1300";
10	ENSEMBL114_rn	exon	14350167	14350239	0.0397029442809605	+	.	gene_id "ENSRNOG00000014711"; transcript_id "ENSRNOG00000014711_tx_40"; exon_id "10_14350167_14350239_+"; exonnum "5"; txlen "1399";
10	ENSEMBL114_rn	exon	14350167	14350239	0.0397029442809605	+	.	gene_id "ENSRNOG00000014711"; transcript_id "ENSRNOG00000014711_tx_41"; exon_id "10_14350167_14350239_+"; exonnum "5"; txlen "1553";
10	ENSEMBL114_rn	exon	14350167	14350239	0.0354646232750489	+	.	gene_id "ENSRNOG00000014711"; transcript_id "ENSRNOG00000014711_tx_42"; exon_id "10_14350167_14350239_+"; exonnum "5"; txlen "809";
10	ENSEMBL114_rn	exon	14350167	14350239	0.0267071454355169	+	.	gene_id "ENSRNOG00000014711"; transcript_id "ENSRNOG00000014711_tx_48"; exon_id "10_14350167_14350239_+"; exonnum "4"; txlen "1537";
10	ENSEMBL114_rn	exon	14350167	14350239	0.423583504421799	+	.	gene_id "ENSRNOG00000014711"; transcript_id "ENSRNOG00000014711_tx_5"; exon_id "10_14350167_14350239_+"; exonnum "5"; txlen "1696";
10	ENSEMBL114_rn	exon	14350167	14350239	0.0267071454355169	+	.	gene_id "ENSRNOG00000014711"; transcript_id "ENSRNOG00000014711_tx_50"; exon_id "10_14350167_14350239_+"; exonnum "4"; txlen "1691";
10	ENSEMBL114_rn	exon	14350167	14350239	0.0264284682795476	+	.	gene_id "ENSRNOG00000014711"; transcript_id "ENSRNOG00000014711_tx_52"; exon_id "10_14350167_14350239_+"; exonnum "4"; txlen "1438";
10	ENSEMBL114_rn	exon	14350167	14350239	0.0213538095978212	+	.	gene_id "ENSRNOG00000014711"; transcript_id "ENSRNOG00000014711_tx_54"; exon_id "10_14350167_14350239_+"; exonnum "5"; txlen "829";
10	ENSEMBL114_rn	exon	14350167	14350239	0.332511646092834	+	.	gene_id "ENSRNOG00000014711"; transcript_id "ENSRNOG00000014711_tx_8"; exon_id "10_14350167_14350239_+"; exonnum "5"; txlen "1496";
10	ensembl	exon	14355162	14355357	0	+	.	gene_id "ENSRNOG00000014711"; gene_version "6"; transcript_id "ENSRNOT00000060551"; transcript_version "4"; exon_number "6"; gene_name "Meiob"; gene_source "ensembl"; gene_biotype "protein_coding"; transcript_name "Meiob-201"; transcript_source "ensembl"; transcript_biotype "protein_coding"; exon_id "ENSRNOE00000441243"; exon_version "1"; tag "Ensembl_canonical";
10	ensembl	CDS	14355162	14355357	0	+	1	gene_id "ENSRNOG00000014711"; gene_version "6"; transcript_id "ENSRNOT00000060551"; transcript_version "4"; exon_number "6"; gene_name "Meiob"; gene_source "ensembl"; gene_biotype "protein_coding"; transcript_name "Meiob-201"; transcript_source "ensembl"; transcript_biotype "protein_coding"; protein_id "ENSRNOP00000057290"; protein_version "2"; tag "Ensembl_canonical";
10	ensembl	exon	14355162	14355357	0	+	.	gene_id "ENSRNOG00000014711"; gene_version "6"; transcript_id "ENSRNOT00000094743"; transcript_version "2"; exon_number "5"; gene_name "Meiob"; gene_source "ensembl"; gene_biotype "protein_coding"; transcript_name "Meiob-202"; transcript_source "ensembl"; transcript_biotype "protein_coding"; exon_id "ENSRNOE00000441243"; exon_version "1";
10	ensembl	CDS	14355162	14355357	0	+	1	gene_id "ENSRNOG00000014711"; gene_version "6"; transcript_id "ENSRNOT00000094743"; transcript_version "2"; exon_number "5"; gene_name "Meiob"; gene_source "ensembl"; gene_biotype "protein_coding"; transcript_name "Meiob-202"; transcript_source "ensembl"; transcript_biotype "protein_coding"; protein_id "ENSRNOP00000082963"; protein_version "1";
10	ENSEMBL114_rn	exon	14355162	14355357	1.40857995462786	+	.	gene_id "ENSRNOG00000014711"; transcript_id "ENSRNOG00000014711_tx_1"; exon_id "10_14355162_14355357_+"; exonnum "6"; txlen "1749";
10	ENSEMBL114_rn	exon	14355162	14355357	0.294808811653325	+	.	gene_id "ENSRNOG00000014711"; transcript_id "ENSRNOG00000014711_tx_10"; exon_id "10_14355162_14355357_+"; exonnum "5"; txlen "1522";
10	ENSEMBL114_rn	exon	14355162	14355357	0.273464567943939	+	.	gene_id "ENSRNOG00000014711"; transcript_id "ENSRNOG00000014711_tx_11"; exon_id "10_14355162_14355357_+"; exonnum "5"; txlen "1623";
10	ENSEMBL114_rn	exon	14355162	14355357	0.269150941300599	+	.	gene_id "ENSRNOG00000014711"; transcript_id "ENSRNOG00000014711_tx_12"; exon_id "10_14355162_14355357_+"; exonnum "6"; txlen "1542";
10	ENSEMBL114_rn	exon	14355162	14355357	0.260092318962671	+	.	gene_id "ENSRNOG00000014711"; transcript_id "ENSRNOG00000014711_tx_14"; exon_id "10_14355162_14355357_+"; exonnum "5"; txlen "1671";
10	ENSEMBL114_rn	exon	14355162	14355357	0.218843891885226	+	.	gene_id "ENSRNOG00000014711"; transcript_id "ENSRNOG00000014711_tx_17"; exon_id "10_14355162_14355357_+"; exonnum "5"; txlen "1517";
10	ENSEMBL114_rn	exon	14355162	14355357	0.191357105068647	+	.	gene_id "ENSRNOG00000014711"; transcript_id "ENSRNOG00000014711_tx_18"; exon_id "10_14355162_14355357_+"; exonnum "5"; txlen "1469";
10	ENSEMBL114_rn	exon	14355162	14355357	0.164122328459481	+	.	gene_id "ENSRNOG00000014711"; transcript_id "ENSRNOG00000014711_tx_20"; exon_id "10_14355162_14355357_+"; exonnum "5"; txlen "1418";
10	ENSEMBL114_rn	exon	14355162	14355357	0.111464632110023	+	.	gene_id "ENSRNOG00000014711"; transcript_id "ENSRNOG00000014711_tx_24"; exon_id "10_14355162_14355357_+"; exonnum "5"; txlen "1423";
10	ENSEMBL114_rn	exon	14355162	14355357	0.0993050969616513	+	.	gene_id "ENSRNOG00000014711"; transcript_id "ENSRNOG00000014711_tx_25"; exon_id "10_14355162_14355357_+"; exonnum "4"; txlen "1598";
10	ENSEMBL114_rn	exon	14355162	14355357	0.0986486589499871	+	.	gene_id "ENSRNOG00000014711"; transcript_id "ENSRNOG00000014711_tx_26"; exon_id "10_14355162_14355357_+"; exonnum "6"; txlen "1443";
10	ENSEMBL114_rn	exon	14355162	14355357	0.0975968502873752	+	.	gene_id "ENSRNOG00000014711"; transcript_id "ENSRNOG00000014711_tx_27"; exon_id "10_14355162_14355357_+"; exonnum "4"; txlen "1444";
10	ENSEMBL114_rn	exon	14355162	14355357	0.656781939734202	+	.	gene_id "ENSRNOG00000014711"; transcript_id "ENSRNOG00000014711_tx_3"; exon_id "10_14355162_14355357_+"; exonnum "6"; txlen "1595";
10	ENSEMBL114_rn	exon	14355162	14355357	0.0638843314336878	+	.	gene_id "ENSRNOG00000014711"; transcript_id "ENSRNOG00000014711_tx_31"; exon_id "10_14355162_14355357_+"; exonnum "4"; txlen "1345";
10	ENSEMBL114_rn	exon	14355162	14355357	0.0484346896467094	+	.	gene_id "ENSRNOG00000014711"; transcript_id "ENSRNOG00000014711_tx_33"; exon_id "10_14355162_14355357_+"; exonnum "6"; txlen "1595";
10	ENSEMBL114_rn	exon	14355162	14355357	0.0484346896467094	+	.	gene_id "ENSRNOG00000014711"; transcript_id "ENSRNOG00000014711_tx_34"; exon_id "10_14355162_14355357_+"; exonnum "6"; txlen "1441";
10	ENSEMBL114_rn	exon	14355162	14355357	0.0484346896467094	+	.	gene_id "ENSRNOG00000014711"; transcript_id "ENSRNOG00000014711_tx_35"; exon_id "10_14355162_14355357_+"; exonnum "6"; txlen "1342";
10	ENSEMBL114_rn	exon	14355162	14355357	0.041712857527462	+	.	gene_id "ENSRNOG00000014711"; transcript_id "ENSRNOG00000014711_tx_36"; exon_id "10_14355162_14355357_+"; exonnum "5"; txlen "1618";
10	ENSEMBL114_rn	exon	14355162	14355357	0.041712857527462	+	.	gene_id "ENSRNOG00000014711"; transcript_id "ENSRNOG00000014711_tx_37"; exon_id "10_14355162_14355357_+"; exonnum "5"; txlen "1464";
10	ENSEMBL114_rn	exon	14355162	14355357	0.041712857527462	+	.	gene_id "ENSRNOG00000014711"; transcript_id "ENSRNOG00000014711_tx_38"; exon_id "10_14355162_14355357_+"; exonnum "5"; txlen "1365";
10	ENSEMBL114_rn	exon	14355162	14355357	0.0354646232750489	+	.	gene_id "ENSRNOG00000014711"; transcript_id "ENSRNOG00000014711_tx_42"; exon_id "10_14355162_14355357_+"; exonnum "6"; txlen "809";
10	ENSEMBL114_rn	exon	14355162	14355357	0.0278349750597008	+	.	gene_id "ENSRNOG00000014711"; transcript_id "ENSRNOG00000014711_tx_46"; exon_id "10_14355162_14355357_+"; exonnum "5"; txlen "1370";
10	ENSEMBL114_rn	exon	14355162	14355357	0.0278349750597008	+	.	gene_id "ENSRNOG00000014711"; transcript_id "ENSRNOG00000014711_tx_47"; exon_id "10_14355162_14355357_+"; exonnum "4"; txlen "1545";
10	ENSEMBL114_rn	exon	14355162	14355357	0.0267071454355169	+	.	gene_id "ENSRNOG00000014711"; transcript_id "ENSRNOG00000014711_tx_48"; exon_id "10_14355162_14355357_+"; exonnum "5"; txlen "1537";
10	ENSEMBL114_rn	exon	14355162	14355357	0.423583504421799	+	.	gene_id "ENSRNOG00000014711"; transcript_id "ENSRNOG00000014711_tx_5"; exon_id "10_14355162_14355357_+"; exonnum "6"; txlen "1696";
10	ENSEMBL114_rn	exon	14355162	14355357	0.0267071454355169	+	.	gene_id "ENSRNOG00000014711"; transcript_id "ENSRNOG00000014711_tx_50"; exon_id "10_14355162_14355357_+"; exonnum "5"; txlen "1691";
10	ENSEMBL114_rn	exon	14355162	14355357	0.0264284682795476	+	.	gene_id "ENSRNOG00000014711"; transcript_id "ENSRNOG00000014711_tx_52"; exon_id "10_14355162_14355357_+"; exonnum "5"; txlen "1438";
10	ENSEMBL114_rn	exon	14355162	14355357	0.0213538095978212	+	.	gene_id "ENSRNOG00000014711"; transcript_id "ENSRNOG00000014711_tx_54"; exon_id "10_14355162_14355357_+"; exonnum "6"; txlen "829";
10	ENSEMBL114_rn	exon	14355162	14355357	0.0197377493896146	+	.	gene_id "ENSRNOG00000014711"; transcript_id "ENSRNOG00000014711_tx_55"; exon_id "10_14355162_14355357_+"; exonnum "4"; txlen "1365";
10	ENSEMBL114_rn	exon	14355162	14355357	0.0197377493896146	+	.	gene_id "ENSRNOG00000014711"; transcript_id "ENSRNOG00000014711_tx_56"; exon_id "10_14355162_14355357_+"; exonnum "4"; txlen "1464";
10	ENSEMBL114_rn	exon	14355162	14355357	0.0197377493896146	+	.	gene_id "ENSRNOG00000014711"; transcript_id "ENSRNOG00000014711_tx_57"; exon_id "10_14355162_14355357_+"; exonnum "4"; txlen "1618";
10	ENSEMBL114_rn	exon	14355162	14355357	0.359283284392317	+	.	gene_id "ENSRNOG00000014711"; transcript_id "ENSRNOG00000014711_tx_7"; exon_id "10_14355162_14355357_+"; exonnum "5"; txlen "1676";
10	ENSEMBL114_rn	exon	14355162	14355357	0.332511646092834	+	.	gene_id "ENSRNOG00000014711"; transcript_id "ENSRNOG00000014711_tx_8"; exon_id "10_14355162_14355357_+"; exonnum "6"; txlen "1496";
10	sraer114_ss	exon	14356207	14356355	0.0354646232750489	+	.	gene_id "ENSRNOG00000014711"; transcript_id "ENSRNOG00000014711_tx_42"; exon_id "10_14356207_14356355_+"; exonnum "7"; txlen "809";
10	sraer114_ss	exon	14356207	14356355	0.0213538095978212	+	.	gene_id "ENSRNOG00000014711"; transcript_id "ENSRNOG00000014711_tx_54"; exon_id "10_14356207_14356355_+"; exonnum "7"; txlen "829";
10	ensembl	exon	14356542	14356642	0	+	.	gene_id "ENSRNOG00000014711"; gene_version "6"; transcript_id "ENSRNOT00000060551"; transcript_version "4"; exon_number "7"; gene_name "Meiob"; gene_source "ensembl"; gene_biotype "protein_coding"; transcript_name "Meiob-201"; transcript_source "ensembl"; transcript_biotype "protein_coding"; exon_id "ENSRNOE00000453868"; exon_version "1"; tag "Ensembl_canonical";
10	ensembl	CDS	14356542	14356642	0	+	0	gene_id "ENSRNOG00000014711"; gene_version "6"; transcript_id "ENSRNOT00000060551"; transcript_version "4"; exon_number "7"; gene_name "Meiob"; gene_source "ensembl"; gene_biotype "protein_coding"; transcript_name "Meiob-201"; transcript_source "ensembl"; transcript_biotype "protein_coding"; protein_id "ENSRNOP00000057290"; protein_version "2"; tag "Ensembl_canonical";
10	ensembl	exon	14356542	14356642	0	+	.	gene_id "ENSRNOG00000014711"; gene_version "6"; transcript_id "ENSRNOT00000094743"; transcript_version "2"; exon_number "6"; gene_name "Meiob"; gene_source "ensembl"; gene_biotype "protein_coding"; transcript_name "Meiob-202"; transcript_source "ensembl"; transcript_biotype "protein_coding"; exon_id "ENSRNOE00000453868"; exon_version "1";
10	ensembl	CDS	14356542	14356642	0	+	0	gene_id "ENSRNOG00000014711"; gene_version "6"; transcript_id "ENSRNOT00000094743"; transcript_version "2"; exon_number "6"; gene_name "Meiob"; gene_source "ensembl"; gene_biotype "protein_coding"; transcript_name "Meiob-202"; transcript_source "ensembl"; transcript_biotype "protein_coding"; protein_id "ENSRNOP00000082963"; protein_version "1";
10	ENSEMBL114_rn	exon	14356542	14356642	1.40857995462786	+	.	gene_id "ENSRNOG00000014711"; transcript_id "ENSRNOG00000014711_tx_1"; exon_id "10_14356542_14356642_+"; exonnum "7"; txlen "1749";
10	ENSEMBL114_rn	exon	14356542	14356642	0.294808811653325	+	.	gene_id "ENSRNOG00000014711"; transcript_id "ENSRNOG00000014711_tx_10"; exon_id "10_14356542_14356642_+"; exonnum "6"; txlen "1522";
10	ENSEMBL114_rn	exon	14356542	14356642	0.273464567943939	+	.	gene_id "ENSRNOG00000014711"; transcript_id "ENSRNOG00000014711_tx_11"; exon_id "10_14356542_14356642_+"; exonnum "6"; txlen "1623";
10	ENSEMBL114_rn	exon	14356542	14356642	0.269150941300599	+	.	gene_id "ENSRNOG00000014711"; transcript_id "ENSRNOG00000014711_tx_12"; exon_id "10_14356542_14356642_+"; exonnum "7"; txlen "1542";
10	ENSEMBL114_rn	exon	14356542	14356642	0.260092318962671	+	.	gene_id "ENSRNOG00000014711"; transcript_id "ENSRNOG00000014711_tx_14"; exon_id "10_14356542_14356642_+"; exonnum "6"; txlen "1671";
10	ENSEMBL114_rn	exon	14356542	14356642	0.218843891885226	+	.	gene_id "ENSRNOG00000014711"; transcript_id "ENSRNOG00000014711_tx_17"; exon_id "10_14356542_14356642_+"; exonnum "6"; txlen "1517";
10	ENSEMBL114_rn	exon	14356542	14356642	0.191357105068647	+	.	gene_id "ENSRNOG00000014711"; transcript_id "ENSRNOG00000014711_tx_18"; exon_id "10_14356542_14356642_+"; exonnum "6"; txlen "1469";
10	ENSEMBL114_rn	exon	14356542	14356642	0.164122328459481	+	.	gene_id "ENSRNOG00000014711"; transcript_id "ENSRNOG00000014711_tx_20"; exon_id "10_14356542_14356642_+"; exonnum "6"; txlen "1418";
10	ENSEMBL114_rn	exon	14356542	14356642	0.111464632110023	+	.	gene_id "ENSRNOG00000014711"; transcript_id "ENSRNOG00000014711_tx_24"; exon_id "10_14356542_14356642_+"; exonnum "6"; txlen "1423";
10	ENSEMBL114_rn	exon	14356542	14356642	0.0993050969616513	+	.	gene_id "ENSRNOG00000014711"; transcript_id "ENSRNOG00000014711_tx_25"; exon_id "10_14356542_14356642_+"; exonnum "5"; txlen "1598";
10	ENSEMBL114_rn	exon	14356542	14356642	0.0986486589499871	+	.	gene_id "ENSRNOG00000014711"; transcript_id "ENSRNOG00000014711_tx_26"; exon_id "10_14356542_14356642_+"; exonnum "7"; txlen "1443";
10	ENSEMBL114_rn	exon	14356542	14356642	0.0975968502873752	+	.	gene_id "ENSRNOG00000014711"; transcript_id "ENSRNOG00000014711_tx_27"; exon_id "10_14356542_14356642_+"; exonnum "5"; txlen "1444";
10	ENSEMBL114_rn	exon	14356542	14356642	0.656781939734202	+	.	gene_id "ENSRNOG00000014711"; transcript_id "ENSRNOG00000014711_tx_3"; exon_id "10_14356542_14356642_+"; exonnum "7"; txlen "1595";
10	ENSEMBL114_rn	exon	14356542	14356642	0.0638843314336878	+	.	gene_id "ENSRNOG00000014711"; transcript_id "ENSRNOG00000014711_tx_31"; exon_id "10_14356542_14356642_+"; exonnum "5"; txlen "1345";
10	ENSEMBL114_rn	exon	14356542	14356642	0.041712857527462	+	.	gene_id "ENSRNOG00000014711"; transcript_id "ENSRNOG00000014711_tx_36"; exon_id "10_14356542_14356642_+"; exonnum "6"; txlen "1618";
10	ENSEMBL114_rn	exon	14356542	14356642	0.041712857527462	+	.	gene_id "ENSRNOG00000014711"; transcript_id "ENSRNOG00000014711_tx_37"; exon_id "10_14356542_14356642_+"; exonnum "6"; txlen "1464";
10	ENSEMBL114_rn	exon	14356542	14356642	0.041712857527462	+	.	gene_id "ENSRNOG00000014711"; transcript_id "ENSRNOG00000014711_tx_38"; exon_id "10_14356542_14356642_+"; exonnum "6"; txlen "1365";
10	ENSEMBL114_rn	exon	14356542	14356642	0.0397029442809605	+	.	gene_id "ENSRNOG00000014711"; transcript_id "ENSRNOG00000014711_tx_39"; exon_id "10_14356542_14356642_+"; exonnum "6"; txlen "1300";
10	ENSEMBL114_rn	exon	14356542	14356642	0.0397029442809605	+	.	gene_id "ENSRNOG00000014711"; transcript_id "ENSRNOG00000014711_tx_40"; exon_id "10_14356542_14356642_+"; exonnum "6"; txlen "1399";
10	ENSEMBL114_rn	exon	14356542	14356642	0.0397029442809605	+	.	gene_id "ENSRNOG00000014711"; transcript_id "ENSRNOG00000014711_tx_41"; exon_id "10_14356542_14356642_+"; exonnum "6"; txlen "1553";
10	ENSEMBL114_rn	exon	14356542	14356642	0.0278349750597008	+	.	gene_id "ENSRNOG00000014711"; transcript_id "ENSRNOG00000014711_tx_46"; exon_id "10_14356542_14356642_+"; exonnum "6"; txlen "1370";
10	ENSEMBL114_rn	exon	14356542	14356642	0.0278349750597008	+	.	gene_id "ENSRNOG00000014711"; transcript_id "ENSRNOG00000014711_tx_47"; exon_id "10_14356542_14356642_+"; exonnum "5"; txlen "1545";
10	ENSEMBL114_rn	exon	14356542	14356642	0.0267071454355169	+	.	gene_id "ENSRNOG00000014711"; transcript_id "ENSRNOG00000014711_tx_48"; exon_id "10_14356542_14356642_+"; exonnum "6"; txlen "1537";
10	ENSEMBL114_rn	exon	14356542	14356642	0.423583504421799	+	.	gene_id "ENSRNOG00000014711"; transcript_id "ENSRNOG00000014711_tx_5"; exon_id "10_14356542_14356642_+"; exonnum "7"; txlen "1696";
10	ENSEMBL114_rn	exon	14356542	14356642	0.0267071454355169	+	.	gene_id "ENSRNOG00000014711"; transcript_id "ENSRNOG00000014711_tx_50"; exon_id "10_14356542_14356642_+"; exonnum "6"; txlen "1691";
10	ENSEMBL114_rn	exon	14356542	14356642	0.0264284682795476	+	.	gene_id "ENSRNOG00000014711"; transcript_id "ENSRNOG00000014711_tx_52"; exon_id "10_14356542_14356642_+"; exonnum "6"; txlen "1438";
10	ENSEMBL114_rn	exon	14356542	14356642	0.0197377493896146	+	.	gene_id "ENSRNOG00000014711"; transcript_id "ENSRNOG00000014711_tx_55"; exon_id "10_14356542_14356642_+"; exonnum "5"; txlen "1365";
10	ENSEMBL114_rn	exon	14356542	14356642	0.0197377493896146	+	.	gene_id "ENSRNOG00000014711"; transcript_id "ENSRNOG00000014711_tx_56"; exon_id "10_14356542_14356642_+"; exonnum "5"; txlen "1464";
10	ENSEMBL114_rn	exon	14356542	14356642	0.0197377493896146	+	.	gene_id "ENSRNOG00000014711"; transcript_id "ENSRNOG00000014711_tx_57"; exon_id "10_14356542_14356642_+"; exonnum "5"; txlen "1618";
10	ENSEMBL114_rn	exon	14356542	14356642	0.359283284392317	+	.	gene_id "ENSRNOG00000014711"; transcript_id "ENSRNOG00000014711_tx_7"; exon_id "10_14356542_14356642_+"; exonnum "6"; txlen "1676";
10	ENSEMBL114_rn	exon	14356542	14356642	0.332511646092834	+	.	gene_id "ENSRNOG00000014711"; transcript_id "ENSRNOG00000014711_tx_8"; exon_id "10_14356542_14356642_+"; exonnum "7"; txlen "1496";
10	ensembl	exon	14357547	14357599	0	+	.	gene_id "ENSRNOG00000014711"; gene_version "6"; transcript_id "ENSRNOT00000060551"; transcript_version "4"; exon_number "8"; gene_name "Meiob"; gene_source "ensembl"; gene_biotype "protein_coding"; transcript_name "Meiob-201"; transcript_source "ensembl"; transcript_biotype "protein_coding"; exon_id "ENSRNOE00000455786"; exon_version "1"; tag "Ensembl_canonical";
10	ensembl	CDS	14357547	14357599	0	+	1	gene_id "ENSRNOG00000014711"; gene_version "6"; transcript_id "ENSRNOT00000060551"; transcript_version "4"; exon_number "8"; gene_name "Meiob"; gene_source "ensembl"; gene_biotype "protein_coding"; transcript_name "Meiob-201"; transcript_source "ensembl"; transcript_biotype "protein_coding"; protein_id "ENSRNOP00000057290"; protein_version "2"; tag "Ensembl_canonical";
10	ensembl	exon	14357547	14357599	0	+	.	gene_id "ENSRNOG00000014711"; gene_version "6"; transcript_id "ENSRNOT00000094743"; transcript_version "2"; exon_number "7"; gene_name "Meiob"; gene_source "ensembl"; gene_biotype "protein_coding"; transcript_name "Meiob-202"; transcript_source "ensembl"; transcript_biotype "protein_coding"; exon_id "ENSRNOE00000455786"; exon_version "1";
10	ensembl	CDS	14357547	14357599	0	+	1	gene_id "ENSRNOG00000014711"; gene_version "6"; transcript_id "ENSRNOT00000094743"; transcript_version "2"; exon_number "7"; gene_name "Meiob"; gene_source "ensembl"; gene_biotype "protein_coding"; transcript_name "Meiob-202"; transcript_source "ensembl"; transcript_biotype "protein_coding"; protein_id "ENSRNOP00000082963"; protein_version "1";
10	ENSEMBL114_rn	exon	14357547	14357599	1.40857995462786	+	.	gene_id "ENSRNOG00000014711"; transcript_id "ENSRNOG00000014711_tx_1"; exon_id "10_14357547_14357599_+"; exonnum "8"; txlen "1749";
10	ENSEMBL114_rn	exon	14357547	14357599	0.294808811653325	+	.	gene_id "ENSRNOG00000014711"; transcript_id "ENSRNOG00000014711_tx_10"; exon_id "10_14357547_14357599_+"; exonnum "7"; txlen "1522";
10	ENSEMBL114_rn	exon	14357547	14357599	0.260092318962671	+	.	gene_id "ENSRNOG00000014711"; transcript_id "ENSRNOG00000014711_tx_14"; exon_id "10_14357547_14357599_+"; exonnum "7"; txlen "1671";
10	ENSEMBL114_rn	exon	14357547	14357599	0.218843891885226	+	.	gene_id "ENSRNOG00000014711"; transcript_id "ENSRNOG00000014711_tx_17"; exon_id "10_14357547_14357599_+"; exonnum "7"; txlen "1517";
10	ENSEMBL114_rn	exon	14357547	14357599	0.164122328459481	+	.	gene_id "ENSRNOG00000014711"; transcript_id "ENSRNOG00000014711_tx_20"; exon_id "10_14357547_14357599_+"; exonnum "7"; txlen "1418";
10	ENSEMBL114_rn	exon	14357547	14357599	0.111464632110023	+	.	gene_id "ENSRNOG00000014711"; transcript_id "ENSRNOG00000014711_tx_24"; exon_id "10_14357547_14357599_+"; exonnum "7"; txlen "1423";
10	ENSEMBL114_rn	exon	14357547	14357599	0.0993050969616513	+	.	gene_id "ENSRNOG00000014711"; transcript_id "ENSRNOG00000014711_tx_25"; exon_id "10_14357547_14357599_+"; exonnum "6"; txlen "1598";
10	ENSEMBL114_rn	exon	14357547	14357599	0.0975968502873752	+	.	gene_id "ENSRNOG00000014711"; transcript_id "ENSRNOG00000014711_tx_27"; exon_id "10_14357547_14357599_+"; exonnum "6"; txlen "1444";
10	ENSEMBL114_rn	exon	14357547	14357599	0.656781939734202	+	.	gene_id "ENSRNOG00000014711"; transcript_id "ENSRNOG00000014711_tx_3"; exon_id "10_14357547_14357599_+"; exonnum "8"; txlen "1595";
10	ENSEMBL114_rn	exon	14357547	14357599	0.0638843314336878	+	.	gene_id "ENSRNOG00000014711"; transcript_id "ENSRNOG00000014711_tx_31"; exon_id "10_14357547_14357599_+"; exonnum "6"; txlen "1345";
10	ENSEMBL114_rn	exon	14357547	14357599	0.0397029442809605	+	.	gene_id "ENSRNOG00000014711"; transcript_id "ENSRNOG00000014711_tx_39"; exon_id "10_14357547_14357599_+"; exonnum "7"; txlen "1300";
10	ENSEMBL114_rn	exon	14357547	14357599	0.0397029442809605	+	.	gene_id "ENSRNOG00000014711"; transcript_id "ENSRNOG00000014711_tx_40"; exon_id "10_14357547_14357599_+"; exonnum "7"; txlen "1399";
10	ENSEMBL114_rn	exon	14357547	14357599	0.0397029442809605	+	.	gene_id "ENSRNOG00000014711"; transcript_id "ENSRNOG00000014711_tx_41"; exon_id "10_14357547_14357599_+"; exonnum "7"; txlen "1553";
10	ENSEMBL114_rn	exon	14357547	14357599	0.0267071454355169	+	.	gene_id "ENSRNOG00000014711"; transcript_id "ENSRNOG00000014711_tx_48"; exon_id "10_14357547_14357599_+"; exonnum "7"; txlen "1537";
10	ENSEMBL114_rn	exon	14357547	14357599	0.0267071454355169	+	.	gene_id "ENSRNOG00000014711"; transcript_id "ENSRNOG00000014711_tx_50"; exon_id "10_14357547_14357599_+"; exonnum "7"; txlen "1691";
10	ENSEMBL114_rn	exon	14357547	14357599	0.0264284682795476	+	.	gene_id "ENSRNOG00000014711"; transcript_id "ENSRNOG00000014711_tx_52"; exon_id "10_14357547_14357599_+"; exonnum "7"; txlen "1438";
10	ENSEMBL114_rn	exon	14357547	14357599	0.0197377493896146	+	.	gene_id "ENSRNOG00000014711"; transcript_id "ENSRNOG00000014711_tx_55"; exon_id "10_14357547_14357599_+"; exonnum "6"; txlen "1365";
10	ENSEMBL114_rn	exon	14357547	14357599	0.0197377493896146	+	.	gene_id "ENSRNOG00000014711"; transcript_id "ENSRNOG00000014711_tx_56"; exon_id "10_14357547_14357599_+"; exonnum "6"; txlen "1464";
10	ENSEMBL114_rn	exon	14357547	14357599	0.0197377493896146	+	.	gene_id "ENSRNOG00000014711"; transcript_id "ENSRNOG00000014711_tx_57"; exon_id "10_14357547_14357599_+"; exonnum "6"; txlen "1618";
10	ENSEMBL114_rn	exon	14357547	14357599	0.359283284392317	+	.	gene_id "ENSRNOG00000014711"; transcript_id "ENSRNOG00000014711_tx_7"; exon_id "10_14357547_14357599_+"; exonnum "7"; txlen "1676";
10	ENSEMBL114_rn	exon	14357547	14357599	0.332511646092834	+	.	gene_id "ENSRNOG00000014711"; transcript_id "ENSRNOG00000014711_tx_8"; exon_id "10_14357547_14357599_+"; exonnum "8"; txlen "1496";
10	ensembl	exon	14357685	14357780	0	+	.	gene_id "ENSRNOG00000014711"; gene_version "6"; transcript_id "ENSRNOT00000060551"; transcript_version "4"; exon_number "9"; gene_name "Meiob"; gene_source "ensembl"; gene_biotype "protein_coding"; transcript_name "Meiob-201"; transcript_source "ensembl"; transcript_biotype "protein_coding"; exon_id "ENSRNOE00000263594"; exon_version "3"; tag "Ensembl_canonical";
10	ensembl	CDS	14357685	14357780	0	+	2	gene_id "ENSRNOG00000014711"; gene_version "6"; transcript_id "ENSRNOT00000060551"; transcript_version "4"; exon_number "9"; gene_name "Meiob"; gene_source "ensembl"; gene_biotype "protein_coding"; transcript_name "Meiob-201"; transcript_source "ensembl"; transcript_biotype "protein_coding"; protein_id "ENSRNOP00000057290"; protein_version "2"; tag "Ensembl_canonical";
10	ensembl	exon	14357685	14357780	0	+	.	gene_id "ENSRNOG00000014711"; gene_version "6"; transcript_id "ENSRNOT00000094743"; transcript_version "2"; exon_number "8"; gene_name "Meiob"; gene_source "ensembl"; gene_biotype "protein_coding"; transcript_name "Meiob-202"; transcript_source "ensembl"; transcript_biotype "protein_coding"; exon_id "ENSRNOE00000263594"; exon_version "3";
10	ensembl	CDS	14357685	14357780	0	+	2	gene_id "ENSRNOG00000014711"; gene_version "6"; transcript_id "ENSRNOT00000094743"; transcript_version "2"; exon_number "8"; gene_name "Meiob"; gene_source "ensembl"; gene_biotype "protein_coding"; transcript_name "Meiob-202"; transcript_source "ensembl"; transcript_biotype "protein_coding"; protein_id "ENSRNOP00000082963"; protein_version "1";
10	ENSEMBL114_rn	exon	14357685	14357780	1.40857995462786	+	.	gene_id "ENSRNOG00000014711"; transcript_id "ENSRNOG00000014711_tx_1"; exon_id "10_14357685_14357780_+"; exonnum "9"; txlen "1749";
10	ENSEMBL114_rn	exon	14357685	14357780	0.294808811653325	+	.	gene_id "ENSRNOG00000014711"; transcript_id "ENSRNOG00000014711_tx_10"; exon_id "10_14357685_14357780_+"; exonnum "8"; txlen "1522";
10	ENSEMBL114_rn	exon	14357685	14357780	0.273464567943939	+	.	gene_id "ENSRNOG00000014711"; transcript_id "ENSRNOG00000014711_tx_11"; exon_id "10_14357685_14357780_+"; exonnum "7"; txlen "1623";
10	ENSEMBL114_rn	exon	14357685	14357780	0.269150941300599	+	.	gene_id "ENSRNOG00000014711"; transcript_id "ENSRNOG00000014711_tx_12"; exon_id "10_14357685_14357780_+"; exonnum "8"; txlen "1542";
10	ENSEMBL114_rn	exon	14357685	14357780	0.260092318962671	+	.	gene_id "ENSRNOG00000014711"; transcript_id "ENSRNOG00000014711_tx_14"; exon_id "10_14357685_14357780_+"; exonnum "8"; txlen "1671";
10	ENSEMBL114_rn	exon	14357685	14357780	0.218843891885226	+	.	gene_id "ENSRNOG00000014711"; transcript_id "ENSRNOG00000014711_tx_17"; exon_id "10_14357685_14357780_+"; exonnum "8"; txlen "1517";
10	ENSEMBL114_rn	exon	14357685	14357780	0.191357105068647	+	.	gene_id "ENSRNOG00000014711"; transcript_id "ENSRNOG00000014711_tx_18"; exon_id "10_14357685_14357780_+"; exonnum "7"; txlen "1469";
10	ENSEMBL114_rn	exon	14357685	14357780	0.164122328459481	+	.	gene_id "ENSRNOG00000014711"; transcript_id "ENSRNOG00000014711_tx_20"; exon_id "10_14357685_14357780_+"; exonnum "8"; txlen "1418";
10	ENSEMBL114_rn	exon	14357685	14357780	0.115755488482496	+	.	gene_id "ENSRNOG00000014711"; transcript_id "ENSRNOG00000014711_tx_22"; exon_id "10_14357685_14357780_+"; exonnum "5"; txlen "1326";
10	ENSEMBL114_rn	exon	14357685	14357780	0.111464632110023	+	.	gene_id "ENSRNOG00000014711"; transcript_id "ENSRNOG00000014711_tx_24"; exon_id "10_14357685_14357780_+"; exonnum "8"; txlen "1423";
10	ENSEMBL114_rn	exon	14357685	14357780	0.0993050969616513	+	.	gene_id "ENSRNOG00000014711"; transcript_id "ENSRNOG00000014711_tx_25"; exon_id "10_14357685_14357780_+"; exonnum "7"; txlen "1598";
10	ENSEMBL114_rn	exon	14357685	14357780	0.0986486589499871	+	.	gene_id "ENSRNOG00000014711"; transcript_id "ENSRNOG00000014711_tx_26"; exon_id "10_14357685_14357780_+"; exonnum "8"; txlen "1443";
10	ENSEMBL114_rn	exon	14357685	14357780	0.0975968502873752	+	.	gene_id "ENSRNOG00000014711"; transcript_id "ENSRNOG00000014711_tx_27"; exon_id "10_14357685_14357780_+"; exonnum "7"; txlen "1444";
10	ENSEMBL114_rn	exon	14357685	14357780	0.077116682423535	+	.	gene_id "ENSRNOG00000014711"; transcript_id "ENSRNOG00000014711_tx_28"; exon_id "10_14357685_14357780_+"; exonnum "5"; txlen "1172";
10	ENSEMBL114_rn	exon	14357685	14357780	0.656781939734202	+	.	gene_id "ENSRNOG00000014711"; transcript_id "ENSRNOG00000014711_tx_3"; exon_id "10_14357685_14357780_+"; exonnum "9"; txlen "1595";
10	ENSEMBL114_rn	exon	14357685	14357780	0.0638843314336878	+	.	gene_id "ENSRNOG00000014711"; transcript_id "ENSRNOG00000014711_tx_31"; exon_id "10_14357685_14357780_+"; exonnum "7"; txlen "1345";
10	ENSEMBL114_rn	exon	14357685	14357780	0.0484346896467094	+	.	gene_id "ENSRNOG00000014711"; transcript_id "ENSRNOG00000014711_tx_33"; exon_id "10_14357685_14357780_+"; exonnum "7"; txlen "1595";
10	ENSEMBL114_rn	exon	14357685	14357780	0.0484346896467094	+	.	gene_id "ENSRNOG00000014711"; transcript_id "ENSRNOG00000014711_tx_34"; exon_id "10_14357685_14357780_+"; exonnum "7"; txlen "1441";
10	ENSEMBL114_rn	exon	14357685	14357780	0.0484346896467094	+	.	gene_id "ENSRNOG00000014711"; transcript_id "ENSRNOG00000014711_tx_35"; exon_id "10_14357685_14357780_+"; exonnum "7"; txlen "1342";
10	ENSEMBL114_rn	exon	14357685	14357780	0.041712857527462	+	.	gene_id "ENSRNOG00000014711"; transcript_id "ENSRNOG00000014711_tx_36"; exon_id "10_14357685_14357780_+"; exonnum "7"; txlen "1618";
10	ENSEMBL114_rn	exon	14357685	14357780	0.041712857527462	+	.	gene_id "ENSRNOG00000014711"; transcript_id "ENSRNOG00000014711_tx_37"; exon_id "10_14357685_14357780_+"; exonnum "7"; txlen "1464";
10	ENSEMBL114_rn	exon	14357685	14357780	0.041712857527462	+	.	gene_id "ENSRNOG00000014711"; transcript_id "ENSRNOG00000014711_tx_38"; exon_id "10_14357685_14357780_+"; exonnum "7"; txlen "1365";
10	ENSEMBL114_rn	exon	14357685	14357780	0.0397029442809605	+	.	gene_id "ENSRNOG00000014711"; transcript_id "ENSRNOG00000014711_tx_39"; exon_id "10_14357685_14357780_+"; exonnum "8"; txlen "1300";
10	ENSEMBL114_rn	exon	14357685	14357780	0.0397029442809605	+	.	gene_id "ENSRNOG00000014711"; transcript_id "ENSRNOG00000014711_tx_40"; exon_id "10_14357685_14357780_+"; exonnum "8"; txlen "1399";
10	ENSEMBL114_rn	exon	14357685	14357780	0.0397029442809605	+	.	gene_id "ENSRNOG00000014711"; transcript_id "ENSRNOG00000014711_tx_41"; exon_id "10_14357685_14357780_+"; exonnum "8"; txlen "1553";
10	ENSEMBL114_rn	exon	14357685	14357780	0.0278349750597008	+	.	gene_id "ENSRNOG00000014711"; transcript_id "ENSRNOG00000014711_tx_46"; exon_id "10_14357685_14357780_+"; exonnum "7"; txlen "1370";
10	ENSEMBL114_rn	exon	14357685	14357780	0.0278349750597008	+	.	gene_id "ENSRNOG00000014711"; transcript_id "ENSRNOG00000014711_tx_47"; exon_id "10_14357685_14357780_+"; exonnum "6"; txlen "1545";
10	ENSEMBL114_rn	exon	14357685	14357780	0.0267071454355169	+	.	gene_id "ENSRNOG00000014711"; transcript_id "ENSRNOG00000014711_tx_48"; exon_id "10_14357685_14357780_+"; exonnum "8"; txlen "1537";
10	ENSEMBL114_rn	exon	14357685	14357780	0.423583504421799	+	.	gene_id "ENSRNOG00000014711"; transcript_id "ENSRNOG00000014711_tx_5"; exon_id "10_14357685_14357780_+"; exonnum "8"; txlen "1696";
10	ENSEMBL114_rn	exon	14357685	14357780	0.0267071454355169	+	.	gene_id "ENSRNOG00000014711"; transcript_id "ENSRNOG00000014711_tx_50"; exon_id "10_14357685_14357780_+"; exonnum "8"; txlen "1691";
10	ENSEMBL114_rn	exon	14357685	14357780	0.0264284682795476	+	.	gene_id "ENSRNOG00000014711"; transcript_id "ENSRNOG00000014711_tx_52"; exon_id "10_14357685_14357780_+"; exonnum "8"; txlen "1438";
10	ENSEMBL114_rn	exon	14357685	14357780	0.0197377493896146	+	.	gene_id "ENSRNOG00000014711"; transcript_id "ENSRNOG00000014711_tx_55"; exon_id "10_14357685_14357780_+"; exonnum "7"; txlen "1365";
10	ENSEMBL114_rn	exon	14357685	14357780	0.0197377493896146	+	.	gene_id "ENSRNOG00000014711"; transcript_id "ENSRNOG00000014711_tx_56"; exon_id "10_14357685_14357780_+"; exonnum "7"; txlen "1464";
10	ENSEMBL114_rn	exon	14357685	14357780	0.0197377493896146	+	.	gene_id "ENSRNOG00000014711"; transcript_id "ENSRNOG00000014711_tx_57"; exon_id "10_14357685_14357780_+"; exonnum "7"; txlen "1618";
10	ENSEMBL114_rn	exon	14357685	14357780	0.359283284392317	+	.	gene_id "ENSRNOG00000014711"; transcript_id "ENSRNOG00000014711_tx_7"; exon_id "10_14357685_14357780_+"; exonnum "8"; txlen "1676";
10	ENSEMBL114_rn	exon	14357685	14357780	0.332511646092834	+	.	gene_id "ENSRNOG00000014711"; transcript_id "ENSRNOG00000014711_tx_8"; exon_id "10_14357685_14357780_+"; exonnum "9"; txlen "1496";
10	ensembl	exon	14360815	14360913	0	+	.	gene_id "ENSRNOG00000014711"; gene_version "6"; transcript_id "ENSRNOT00000060551"; transcript_version "4"; exon_number "10"; gene_name "Meiob"; gene_source "ensembl"; gene_biotype "protein_coding"; transcript_name "Meiob-201"; transcript_source "ensembl"; transcript_biotype "protein_coding"; exon_id "ENSRNOE00000140953"; exon_version "2"; tag "Ensembl_canonical";
10	ensembl	CDS	14360815	14360913	0	+	2	gene_id "ENSRNOG00000014711"; gene_version "6"; transcript_id "ENSRNOT00000060551"; transcript_version "4"; exon_number "10"; gene_name "Meiob"; gene_source "ensembl"; gene_biotype "protein_coding"; transcript_name "Meiob-201"; transcript_source "ensembl"; transcript_biotype "protein_coding"; protein_id "ENSRNOP00000057290"; protein_version "2"; tag "Ensembl_canonical";
10	ensembl	exon	14360815	14360913	0	+	.	gene_id "ENSRNOG00000014711"; gene_version "6"; transcript_id "ENSRNOT00000094743"; transcript_version "2"; exon_number "9"; gene_name "Meiob"; gene_source "ensembl"; gene_biotype "protein_coding"; transcript_name "Meiob-202"; transcript_source "ensembl"; transcript_biotype "protein_coding"; exon_id "ENSRNOE00000140953"; exon_version "2";
10	ensembl	CDS	14360815	14360913	0	+	2	gene_id "ENSRNOG00000014711"; gene_version "6"; transcript_id "ENSRNOT00000094743"; transcript_version "2"; exon_number "9"; gene_name "Meiob"; gene_source "ensembl"; gene_biotype "protein_coding"; transcript_name "Meiob-202"; transcript_source "ensembl"; transcript_biotype "protein_coding"; protein_id "ENSRNOP00000082963"; protein_version "1";
10	ENSEMBL114_rn	exon	14360815	14360913	1.40857995462786	+	.	gene_id "ENSRNOG00000014711"; transcript_id "ENSRNOG00000014711_tx_1"; exon_id "10_14360815_14360913_+"; exonnum "10"; txlen "1749";
10	ENSEMBL114_rn	exon	14360815	14360913	0.294808811653325	+	.	gene_id "ENSRNOG00000014711"; transcript_id "ENSRNOG00000014711_tx_10"; exon_id "10_14360815_14360913_+"; exonnum "9"; txlen "1522";
10	ENSEMBL114_rn	exon	14360815	14360913	0.273464567943939	+	.	gene_id "ENSRNOG00000014711"; transcript_id "ENSRNOG00000014711_tx_11"; exon_id "10_14360815_14360913_+"; exonnum "8"; txlen "1623";
10	ENSEMBL114_rn	exon	14360815	14360913	0.269150941300599	+	.	gene_id "ENSRNOG00000014711"; transcript_id "ENSRNOG00000014711_tx_12"; exon_id "10_14360815_14360913_+"; exonnum "9"; txlen "1542";
10	ENSEMBL114_rn	exon	14360815	14360913	0.260092318962671	+	.	gene_id "ENSRNOG00000014711"; transcript_id "ENSRNOG00000014711_tx_14"; exon_id "10_14360815_14360913_+"; exonnum "9"; txlen "1671";
10	ENSEMBL114_rn	exon	14360815	14360913	0.218843891885226	+	.	gene_id "ENSRNOG00000014711"; transcript_id "ENSRNOG00000014711_tx_17"; exon_id "10_14360815_14360913_+"; exonnum "9"; txlen "1517";
10	ENSEMBL114_rn	exon	14360815	14360913	0.191357105068647	+	.	gene_id "ENSRNOG00000014711"; transcript_id "ENSRNOG00000014711_tx_18"; exon_id "10_14360815_14360913_+"; exonnum "8"; txlen "1469";
10	ENSEMBL114_rn	exon	14360815	14360913	0.115755488482496	+	.	gene_id "ENSRNOG00000014711"; transcript_id "ENSRNOG00000014711_tx_22"; exon_id "10_14360815_14360913_+"; exonnum "6"; txlen "1326";
10	ENSEMBL114_rn	exon	14360815	14360913	0.0993050969616513	+	.	gene_id "ENSRNOG00000014711"; transcript_id "ENSRNOG00000014711_tx_25"; exon_id "10_14360815_14360913_+"; exonnum "8"; txlen "1598";
10	ENSEMBL114_rn	exon	14360815	14360913	0.0975968502873752	+	.	gene_id "ENSRNOG00000014711"; transcript_id "ENSRNOG00000014711_tx_27"; exon_id "10_14360815_14360913_+"; exonnum "8"; txlen "1444";
10	ENSEMBL114_rn	exon	14360815	14360913	0.077116682423535	+	.	gene_id "ENSRNOG00000014711"; transcript_id "ENSRNOG00000014711_tx_28"; exon_id "10_14360815_14360913_+"; exonnum "6"; txlen "1172";
10	ENSEMBL114_rn	exon	14360815	14360913	0.656781939734202	+	.	gene_id "ENSRNOG00000014711"; transcript_id "ENSRNOG00000014711_tx_3"; exon_id "10_14360815_14360913_+"; exonnum "10"; txlen "1595";
10	ENSEMBL114_rn	exon	14360815	14360913	0.0484346896467094	+	.	gene_id "ENSRNOG00000014711"; transcript_id "ENSRNOG00000014711_tx_33"; exon_id "10_14360815_14360913_+"; exonnum "8"; txlen "1595";
10	ENSEMBL114_rn	exon	14360815	14360913	0.0484346896467094	+	.	gene_id "ENSRNOG00000014711"; transcript_id "ENSRNOG00000014711_tx_34"; exon_id "10_14360815_14360913_+"; exonnum "8"; txlen "1441";
10	ENSEMBL114_rn	exon	14360815	14360913	0.041712857527462	+	.	gene_id "ENSRNOG00000014711"; transcript_id "ENSRNOG00000014711_tx_36"; exon_id "10_14360815_14360913_+"; exonnum "8"; txlen "1618";
10	ENSEMBL114_rn	exon	14360815	14360913	0.041712857527462	+	.	gene_id "ENSRNOG00000014711"; transcript_id "ENSRNOG00000014711_tx_37"; exon_id "10_14360815_14360913_+"; exonnum "8"; txlen "1464";
10	ENSEMBL114_rn	exon	14360815	14360913	0.0397029442809605	+	.	gene_id "ENSRNOG00000014711"; transcript_id "ENSRNOG00000014711_tx_40"; exon_id "10_14360815_14360913_+"; exonnum "9"; txlen "1399";
10	ENSEMBL114_rn	exon	14360815	14360913	0.0397029442809605	+	.	gene_id "ENSRNOG00000014711"; transcript_id "ENSRNOG00000014711_tx_41"; exon_id "10_14360815_14360913_+"; exonnum "9"; txlen "1553";
10	ENSEMBL114_rn	exon	14360815	14360913	0.0278349750597008	+	.	gene_id "ENSRNOG00000014711"; transcript_id "ENSRNOG00000014711_tx_47"; exon_id "10_14360815_14360913_+"; exonnum "7"; txlen "1545";
10	ENSEMBL114_rn	exon	14360815	14360913	0.0267071454355169	+	.	gene_id "ENSRNOG00000014711"; transcript_id "ENSRNOG00000014711_tx_48"; exon_id "10_14360815_14360913_+"; exonnum "9"; txlen "1537";
10	ENSEMBL114_rn	exon	14360815	14360913	0.423583504421799	+	.	gene_id "ENSRNOG00000014711"; transcript_id "ENSRNOG00000014711_tx_5"; exon_id "10_14360815_14360913_+"; exonnum "9"; txlen "1696";
10	ENSEMBL114_rn	exon	14360815	14360913	0.0267071454355169	+	.	gene_id "ENSRNOG00000014711"; transcript_id "ENSRNOG00000014711_tx_50"; exon_id "10_14360815_14360913_+"; exonnum "9"; txlen "1691";
10	ENSEMBL114_rn	exon	14360815	14360913	0.0197377493896146	+	.	gene_id "ENSRNOG00000014711"; transcript_id "ENSRNOG00000014711_tx_56"; exon_id "10_14360815_14360913_+"; exonnum "8"; txlen "1464";
10	ENSEMBL114_rn	exon	14360815	14360913	0.0197377493896146	+	.	gene_id "ENSRNOG00000014711"; transcript_id "ENSRNOG00000014711_tx_57"; exon_id "10_14360815_14360913_+"; exonnum "8"; txlen "1618";
10	ENSEMBL114_rn	exon	14360815	14360913	0.359283284392317	+	.	gene_id "ENSRNOG00000014711"; transcript_id "ENSRNOG00000014711_tx_7"; exon_id "10_14360815_14360913_+"; exonnum "9"; txlen "1676";
10	ensembl	exon	14362628	14362781	0	+	.	gene_id "ENSRNOG00000014711"; gene_version "6"; transcript_id "ENSRNOT00000060551"; transcript_version "4"; exon_number "11"; gene_name "Meiob"; gene_source "ensembl"; gene_biotype "protein_coding"; transcript_name "Meiob-201"; transcript_source "ensembl"; transcript_biotype "protein_coding"; exon_id "ENSRNOE00000141005"; exon_version "1"; tag "Ensembl_canonical";
10	ensembl	CDS	14362628	14362781	0	+	2	gene_id "ENSRNOG00000014711"; gene_version "6"; transcript_id "ENSRNOT00000060551"; transcript_version "4"; exon_number "11"; gene_name "Meiob"; gene_source "ensembl"; gene_biotype "protein_coding"; transcript_name "Meiob-201"; transcript_source "ensembl"; transcript_biotype "protein_coding"; protein_id "ENSRNOP00000057290"; protein_version "2"; tag "Ensembl_canonical";
10	ensembl	exon	14362628	14362781	0	+	.	gene_id "ENSRNOG00000014711"; gene_version "6"; transcript_id "ENSRNOT00000094743"; transcript_version "2"; exon_number "10"; gene_name "Meiob"; gene_source "ensembl"; gene_biotype "protein_coding"; transcript_name "Meiob-202"; transcript_source "ensembl"; transcript_biotype "protein_coding"; exon_id "ENSRNOE00000141005"; exon_version "1";
10	ensembl	CDS	14362628	14362781	0	+	2	gene_id "ENSRNOG00000014711"; gene_version "6"; transcript_id "ENSRNOT00000094743"; transcript_version "2"; exon_number "10"; gene_name "Meiob"; gene_source "ensembl"; gene_biotype "protein_coding"; transcript_name "Meiob-202"; transcript_source "ensembl"; transcript_biotype "protein_coding"; protein_id "ENSRNOP00000082963"; protein_version "1";
10	ENSEMBL114_rn	exon	14362628	14362781	1.40857995462786	+	.	gene_id "ENSRNOG00000014711"; transcript_id "ENSRNOG00000014711_tx_1"; exon_id "10_14362628_14362781_+"; exonnum "11"; txlen "1749";
10	ENSEMBL114_rn	exon	14362628	14362781	0.273464567943939	+	.	gene_id "ENSRNOG00000014711"; transcript_id "ENSRNOG00000014711_tx_11"; exon_id "10_14362628_14362781_+"; exonnum "9"; txlen "1623";
10	ENSEMBL114_rn	exon	14362628	14362781	0.260092318962671	+	.	gene_id "ENSRNOG00000014711"; transcript_id "ENSRNOG00000014711_tx_14"; exon_id "10_14362628_14362781_+"; exonnum "10"; txlen "1671";
10	ENSEMBL114_rn	exon	14362628	14362781	0.115755488482496	+	.	gene_id "ENSRNOG00000014711"; transcript_id "ENSRNOG00000014711_tx_22"; exon_id "10_14362628_14362781_+"; exonnum "7"; txlen "1326";
10	ENSEMBL114_rn	exon	14362628	14362781	0.0993050969616513	+	.	gene_id "ENSRNOG00000014711"; transcript_id "ENSRNOG00000014711_tx_25"; exon_id "10_14362628_14362781_+"; exonnum "9"; txlen "1598";
10	ENSEMBL114_rn	exon	14362628	14362781	0.0484346896467094	+	.	gene_id "ENSRNOG00000014711"; transcript_id "ENSRNOG00000014711_tx_33"; exon_id "10_14362628_14362781_+"; exonnum "9"; txlen "1595";
10	ENSEMBL114_rn	exon	14362628	14362781	0.041712857527462	+	.	gene_id "ENSRNOG00000014711"; transcript_id "ENSRNOG00000014711_tx_36"; exon_id "10_14362628_14362781_+"; exonnum "9"; txlen "1618";
10	ENSEMBL114_rn	exon	14362628	14362781	0.0397029442809605	+	.	gene_id "ENSRNOG00000014711"; transcript_id "ENSRNOG00000014711_tx_41"; exon_id "10_14362628_14362781_+"; exonnum "10"; txlen "1553";
10	ENSEMBL114_rn	exon	14362628	14362781	0.0278349750597008	+	.	gene_id "ENSRNOG00000014711"; transcript_id "ENSRNOG00000014711_tx_47"; exon_id "10_14362628_14362781_+"; exonnum "8"; txlen "1545";
10	ENSEMBL114_rn	exon	14362628	14362781	0.423583504421799	+	.	gene_id "ENSRNOG00000014711"; transcript_id "ENSRNOG00000014711_tx_5"; exon_id "10_14362628_14362781_+"; exonnum "10"; txlen "1696";
10	ENSEMBL114_rn	exon	14362628	14362781	0.0267071454355169	+	.	gene_id "ENSRNOG00000014711"; transcript_id "ENSRNOG00000014711_tx_50"; exon_id "10_14362628_14362781_+"; exonnum "10"; txlen "1691";
10	ENSEMBL114_rn	exon	14362628	14362781	0.0197377493896146	+	.	gene_id "ENSRNOG00000014711"; transcript_id "ENSRNOG00000014711_tx_57"; exon_id "10_14362628_14362781_+"; exonnum "9"; txlen "1618";
10	ENSEMBL114_rn	exon	14362628	14362781	0.359283284392317	+	.	gene_id "ENSRNOG00000014711"; transcript_id "ENSRNOG00000014711_tx_7"; exon_id "10_14362628_14362781_+"; exonnum "10"; txlen "1676";
10	ensembl	exon	14364610	14364793	0	+	.	gene_id "ENSRNOG00000014711"; gene_version "6"; transcript_id "ENSRNOT00000060551"; transcript_version "4"; exon_number "12"; gene_name "Meiob"; gene_source "ensembl"; gene_biotype "protein_coding"; transcript_name "Meiob-201"; transcript_source "ensembl"; transcript_biotype "protein_coding"; exon_id "ENSRNOE00000141052"; exon_version "1"; tag "Ensembl_canonical";
10	ensembl	CDS	14364610	14364793	0	+	1	gene_id "ENSRNOG00000014711"; gene_version "6"; transcript_id "ENSRNOT00000060551"; transcript_version "4"; exon_number "12"; gene_name "Meiob"; gene_source "ensembl"; gene_biotype "protein_coding"; transcript_name "Meiob-201"; transcript_source "ensembl"; transcript_biotype "protein_coding"; protein_id "ENSRNOP00000057290"; protein_version "2"; tag "Ensembl_canonical";
10	ensembl	exon	14364610	14364793	0	+	.	gene_id "ENSRNOG00000014711"; gene_version "6"; transcript_id "ENSRNOT00000094743"; transcript_version "2"; exon_number "11"; gene_name "Meiob"; gene_source "ensembl"; gene_biotype "protein_coding"; transcript_name "Meiob-202"; transcript_source "ensembl"; transcript_biotype "protein_coding"; exon_id "ENSRNOE00000141052"; exon_version "1";
10	ensembl	CDS	14364610	14364793	0	+	1	gene_id "ENSRNOG00000014711"; gene_version "6"; transcript_id "ENSRNOT00000094743"; transcript_version "2"; exon_number "11"; gene_name "Meiob"; gene_source "ensembl"; gene_biotype "protein_coding"; transcript_name "Meiob-202"; transcript_source "ensembl"; transcript_biotype "protein_coding"; protein_id "ENSRNOP00000082963"; protein_version "1";
10	ENSEMBL114_rn	exon	14364610	14364793	1.40857995462786	+	.	gene_id "ENSRNOG00000014711"; transcript_id "ENSRNOG00000014711_tx_1"; exon_id "10_14364610_14364793_+"; exonnum "12"; txlen "1749";
10	ENSEMBL114_rn	exon	14364610	14364793	0.294808811653325	+	.	gene_id "ENSRNOG00000014711"; transcript_id "ENSRNOG00000014711_tx_10"; exon_id "10_14364610_14364793_+"; exonnum "10"; txlen "1522";
10	ENSEMBL114_rn	exon	14364610	14364793	0.273464567943939	+	.	gene_id "ENSRNOG00000014711"; transcript_id "ENSRNOG00000014711_tx_11"; exon_id "10_14364610_14364793_+"; exonnum "10"; txlen "1623";
10	ENSEMBL114_rn	exon	14364610	14364793	0.269150941300599	+	.	gene_id "ENSRNOG00000014711"; transcript_id "ENSRNOG00000014711_tx_12"; exon_id "10_14364610_14364793_+"; exonnum "10"; txlen "1542";
10	ENSEMBL114_rn	exon	14364610	14364793	0.260092318962671	+	.	gene_id "ENSRNOG00000014711"; transcript_id "ENSRNOG00000014711_tx_14"; exon_id "10_14364610_14364793_+"; exonnum "11"; txlen "1671";
10	ENSEMBL114_rn	exon	14364610	14364793	0.218843891885226	+	.	gene_id "ENSRNOG00000014711"; transcript_id "ENSRNOG00000014711_tx_17"; exon_id "10_14364610_14364793_+"; exonnum "10"; txlen "1517";
10	ENSEMBL114_rn	exon	14364610	14364793	0.191357105068647	+	.	gene_id "ENSRNOG00000014711"; transcript_id "ENSRNOG00000014711_tx_18"; exon_id "10_14364610_14364793_+"; exonnum "9"; txlen "1469";
10	ENSEMBL114_rn	exon	14364610	14364793	0.164122328459481	+	.	gene_id "ENSRNOG00000014711"; transcript_id "ENSRNOG00000014711_tx_20"; exon_id "10_14364610_14364793_+"; exonnum "9"; txlen "1418";
10	ENSEMBL114_rn	exon	14364610	14364793	0.115755488482496	+	.	gene_id "ENSRNOG00000014711"; transcript_id "ENSRNOG00000014711_tx_22"; exon_id "10_14364610_14364793_+"; exonnum "8"; txlen "1326";
10	ENSEMBL114_rn	exon	14364610	14364793	0.111464632110023	+	.	gene_id "ENSRNOG00000014711"; transcript_id "ENSRNOG00000014711_tx_24"; exon_id "10_14364610_14364793_+"; exonnum "9"; txlen "1423";
10	ENSEMBL114_rn	exon	14364610	14364793	0.0993050969616513	+	.	gene_id "ENSRNOG00000014711"; transcript_id "ENSRNOG00000014711_tx_25"; exon_id "10_14364610_14364793_+"; exonnum "10"; txlen "1598";
10	ENSEMBL114_rn	exon	14364610	14364793	0.0986486589499871	+	.	gene_id "ENSRNOG00000014711"; transcript_id "ENSRNOG00000014711_tx_26"; exon_id "10_14364610_14364793_+"; exonnum "9"; txlen "1443";
10	ENSEMBL114_rn	exon	14364610	14364793	0.0975968502873752	+	.	gene_id "ENSRNOG00000014711"; transcript_id "ENSRNOG00000014711_tx_27"; exon_id "10_14364610_14364793_+"; exonnum "9"; txlen "1444";
10	ENSEMBL114_rn	exon	14364610	14364793	0.077116682423535	+	.	gene_id "ENSRNOG00000014711"; transcript_id "ENSRNOG00000014711_tx_28"; exon_id "10_14364610_14364793_+"; exonnum "7"; txlen "1172";
10	ENSEMBL114_rn	exon	14364610	14364793	0.656781939734202	+	.	gene_id "ENSRNOG00000014711"; transcript_id "ENSRNOG00000014711_tx_3"; exon_id "10_14364610_14364793_+"; exonnum "11"; txlen "1595";
10	ENSEMBL114_rn	exon	14364610	14364793	0.0638843314336878	+	.	gene_id "ENSRNOG00000014711"; transcript_id "ENSRNOG00000014711_tx_31"; exon_id "10_14364610_14364793_+"; exonnum "8"; txlen "1345";
10	ENSEMBL114_rn	exon	14364610	14364793	0.0484346896467094	+	.	gene_id "ENSRNOG00000014711"; transcript_id "ENSRNOG00000014711_tx_33"; exon_id "10_14364610_14364793_+"; exonnum "10"; txlen "1595";
10	ENSEMBL114_rn	exon	14364610	14364793	0.0484346896467094	+	.	gene_id "ENSRNOG00000014711"; transcript_id "ENSRNOG00000014711_tx_34"; exon_id "10_14364610_14364793_+"; exonnum "9"; txlen "1441";
10	ENSEMBL114_rn	exon	14364610	14364793	0.0484346896467094	+	.	gene_id "ENSRNOG00000014711"; transcript_id "ENSRNOG00000014711_tx_35"; exon_id "10_14364610_14364793_+"; exonnum "8"; txlen "1342";
10	ENSEMBL114_rn	exon	14364610	14364793	0.041712857527462	+	.	gene_id "ENSRNOG00000014711"; transcript_id "ENSRNOG00000014711_tx_36"; exon_id "10_14364610_14364793_+"; exonnum "10"; txlen "1618";
10	ENSEMBL114_rn	exon	14364610	14364793	0.041712857527462	+	.	gene_id "ENSRNOG00000014711"; transcript_id "ENSRNOG00000014711_tx_37"; exon_id "10_14364610_14364793_+"; exonnum "9"; txlen "1464";
10	ENSEMBL114_rn	exon	14364610	14364793	0.041712857527462	+	.	gene_id "ENSRNOG00000014711"; transcript_id "ENSRNOG00000014711_tx_38"; exon_id "10_14364610_14364793_+"; exonnum "8"; txlen "1365";
10	ENSEMBL114_rn	exon	14364610	14364793	0.0397029442809605	+	.	gene_id "ENSRNOG00000014711"; transcript_id "ENSRNOG00000014711_tx_39"; exon_id "10_14364610_14364793_+"; exonnum "9"; txlen "1300";
10	ENSEMBL114_rn	exon	14364610	14364793	0.0397029442809605	+	.	gene_id "ENSRNOG00000014711"; transcript_id "ENSRNOG00000014711_tx_40"; exon_id "10_14364610_14364793_+"; exonnum "10"; txlen "1399";
10	ENSEMBL114_rn	exon	14364610	14364793	0.0397029442809605	+	.	gene_id "ENSRNOG00000014711"; transcript_id "ENSRNOG00000014711_tx_41"; exon_id "10_14364610_14364793_+"; exonnum "11"; txlen "1553";
10	ENSEMBL114_rn	exon	14364610	14364793	0.0278349750597008	+	.	gene_id "ENSRNOG00000014711"; transcript_id "ENSRNOG00000014711_tx_46"; exon_id "10_14364610_14364793_+"; exonnum "8"; txlen "1370";
10	ENSEMBL114_rn	exon	14364610	14364793	0.0278349750597008	+	.	gene_id "ENSRNOG00000014711"; transcript_id "ENSRNOG00000014711_tx_47"; exon_id "10_14364610_14364793_+"; exonnum "9"; txlen "1545";
10	ENSEMBL114_rn	exon	14364610	14364793	0.0267071454355169	+	.	gene_id "ENSRNOG00000014711"; transcript_id "ENSRNOG00000014711_tx_48"; exon_id "10_14364610_14364793_+"; exonnum "10"; txlen "1537";
10	ENSEMBL114_rn	exon	14364610	14364793	0.423583504421799	+	.	gene_id "ENSRNOG00000014711"; transcript_id "ENSRNOG00000014711_tx_5"; exon_id "10_14364610_14364793_+"; exonnum "11"; txlen "1696";
10	ENSEMBL114_rn	exon	14364610	14364793	0.0267071454355169	+	.	gene_id "ENSRNOG00000014711"; transcript_id "ENSRNOG00000014711_tx_50"; exon_id "10_14364610_14364793_+"; exonnum "11"; txlen "1691";
10	ENSEMBL114_rn	exon	14364610	14364793	0.0264284682795476	+	.	gene_id "ENSRNOG00000014711"; transcript_id "ENSRNOG00000014711_tx_52"; exon_id "10_14364610_14364793_+"; exonnum "9"; txlen "1438";
10	ENSEMBL114_rn	exon	14364610	14364793	0.0197377493896146	+	.	gene_id "ENSRNOG00000014711"; transcript_id "ENSRNOG00000014711_tx_55"; exon_id "10_14364610_14364793_+"; exonnum "8"; txlen "1365";
10	ENSEMBL114_rn	exon	14364610	14364793	0.0197377493896146	+	.	gene_id "ENSRNOG00000014711"; transcript_id "ENSRNOG00000014711_tx_56"; exon_id "10_14364610_14364793_+"; exonnum "9"; txlen "1464";
10	ENSEMBL114_rn	exon	14364610	14364793	0.0197377493896146	+	.	gene_id "ENSRNOG00000014711"; transcript_id "ENSRNOG00000014711_tx_57"; exon_id "10_14364610_14364793_+"; exonnum "10"; txlen "1618";
10	ENSEMBL114_rn	exon	14364610	14364793	0.359283284392317	+	.	gene_id "ENSRNOG00000014711"; transcript_id "ENSRNOG00000014711_tx_7"; exon_id "10_14364610_14364793_+"; exonnum "11"; txlen "1676";
10	ENSEMBL114_rn	exon	14364610	14364793	0.332511646092834	+	.	gene_id "ENSRNOG00000014711"; transcript_id "ENSRNOG00000014711_tx_8"; exon_id "10_14364610_14364793_+"; exonnum "10"; txlen "1496";
10	ensembl	exon	14366076	14366162	0	+	.	gene_id "ENSRNOG00000014711"; gene_version "6"; transcript_id "ENSRNOT00000060551"; transcript_version "4"; exon_number "13"; gene_name "Meiob"; gene_source "ensembl"; gene_biotype "protein_coding"; transcript_name "Meiob-201"; transcript_source "ensembl"; transcript_biotype "protein_coding"; exon_id "ENSRNOE00000141097"; exon_version "1"; tag "Ensembl_canonical";
10	ensembl	CDS	14366076	14366162	0	+	0	gene_id "ENSRNOG00000014711"; gene_version "6"; transcript_id "ENSRNOT00000060551"; transcript_version "4"; exon_number "13"; gene_name "Meiob"; gene_source "ensembl"; gene_biotype "protein_coding"; transcript_name "Meiob-201"; transcript_source "ensembl"; transcript_biotype "protein_coding"; protein_id "ENSRNOP00000057290"; protein_version "2"; tag "Ensembl_canonical";
10	ensembl	exon	14366076	14366162	0	+	.	gene_id "ENSRNOG00000014711"; gene_version "6"; transcript_id "ENSRNOT00000094743"; transcript_version "2"; exon_number "12"; gene_name "Meiob"; gene_source "ensembl"; gene_biotype "protein_coding"; transcript_name "Meiob-202"; transcript_source "ensembl"; transcript_biotype "protein_coding"; exon_id "ENSRNOE00000141097"; exon_version "1";
10	ensembl	CDS	14366076	14366162	0	+	0	gene_id "ENSRNOG00000014711"; gene_version "6"; transcript_id "ENSRNOT00000094743"; transcript_version "2"; exon_number "12"; gene_name "Meiob"; gene_source "ensembl"; gene_biotype "protein_coding"; transcript_name "Meiob-202"; transcript_source "ensembl"; transcript_biotype "protein_coding"; protein_id "ENSRNOP00000082963"; protein_version "1";
10	ENSEMBL114_rn	exon	14366076	14366162	1.40857995462786	+	.	gene_id "ENSRNOG00000014711"; transcript_id "ENSRNOG00000014711_tx_1"; exon_id "10_14366076_14366162_+"; exonnum "13"; txlen "1749";
10	ENSEMBL114_rn	exon	14366076	14366162	0.294808811653325	+	.	gene_id "ENSRNOG00000014711"; transcript_id "ENSRNOG00000014711_tx_10"; exon_id "10_14366076_14366162_+"; exonnum "11"; txlen "1522";
10	ENSEMBL114_rn	exon	14366076	14366162	0.273464567943939	+	.	gene_id "ENSRNOG00000014711"; transcript_id "ENSRNOG00000014711_tx_11"; exon_id "10_14366076_14366162_+"; exonnum "11"; txlen "1623";
10	ENSEMBL114_rn	exon	14366076	14366162	0.269150941300599	+	.	gene_id "ENSRNOG00000014711"; transcript_id "ENSRNOG00000014711_tx_12"; exon_id "10_14366076_14366162_+"; exonnum "11"; txlen "1542";
10	ENSEMBL114_rn	exon	14366076	14366162	0.260092318962671	+	.	gene_id "ENSRNOG00000014711"; transcript_id "ENSRNOG00000014711_tx_14"; exon_id "10_14366076_14366162_+"; exonnum "12"; txlen "1671";
10	ENSEMBL114_rn	exon	14366076	14366162	0.218843891885226	+	.	gene_id "ENSRNOG00000014711"; transcript_id "ENSRNOG00000014711_tx_17"; exon_id "10_14366076_14366162_+"; exonnum "11"; txlen "1517";
10	ENSEMBL114_rn	exon	14366076	14366162	0.191357105068647	+	.	gene_id "ENSRNOG00000014711"; transcript_id "ENSRNOG00000014711_tx_18"; exon_id "10_14366076_14366162_+"; exonnum "10"; txlen "1469";
10	ENSEMBL114_rn	exon	14366076	14366162	0.164122328459481	+	.	gene_id "ENSRNOG00000014711"; transcript_id "ENSRNOG00000014711_tx_20"; exon_id "10_14366076_14366162_+"; exonnum "10"; txlen "1418";
10	ENSEMBL114_rn	exon	14366076	14366162	0.115755488482496	+	.	gene_id "ENSRNOG00000014711"; transcript_id "ENSRNOG00000014711_tx_22"; exon_id "10_14366076_14366162_+"; exonnum "9"; txlen "1326";
10	ENSEMBL114_rn	exon	14366076	14366162	0.111464632110023	+	.	gene_id "ENSRNOG00000014711"; transcript_id "ENSRNOG00000014711_tx_24"; exon_id "10_14366076_14366162_+"; exonnum "10"; txlen "1423";
10	ENSEMBL114_rn	exon	14366076	14366162	0.0993050969616513	+	.	gene_id "ENSRNOG00000014711"; transcript_id "ENSRNOG00000014711_tx_25"; exon_id "10_14366076_14366162_+"; exonnum "11"; txlen "1598";
10	ENSEMBL114_rn	exon	14366076	14366162	0.0986486589499871	+	.	gene_id "ENSRNOG00000014711"; transcript_id "ENSRNOG00000014711_tx_26"; exon_id "10_14366076_14366162_+"; exonnum "10"; txlen "1443";
10	ENSEMBL114_rn	exon	14366076	14366162	0.0975968502873752	+	.	gene_id "ENSRNOG00000014711"; transcript_id "ENSRNOG00000014711_tx_27"; exon_id "10_14366076_14366162_+"; exonnum "10"; txlen "1444";
10	ENSEMBL114_rn	exon	14366076	14366162	0.077116682423535	+	.	gene_id "ENSRNOG00000014711"; transcript_id "ENSRNOG00000014711_tx_28"; exon_id "10_14366076_14366162_+"; exonnum "8"; txlen "1172";
10	ENSEMBL114_rn	exon	14366076	14366162	0.656781939734202	+	.	gene_id "ENSRNOG00000014711"; transcript_id "ENSRNOG00000014711_tx_3"; exon_id "10_14366076_14366162_+"; exonnum "12"; txlen "1595";
10	ENSEMBL114_rn	exon	14366076	14366162	0.0638843314336878	+	.	gene_id "ENSRNOG00000014711"; transcript_id "ENSRNOG00000014711_tx_31"; exon_id "10_14366076_14366162_+"; exonnum "9"; txlen "1345";
10	ENSEMBL114_rn	exon	14366076	14366162	0.0484346896467094	+	.	gene_id "ENSRNOG00000014711"; transcript_id "ENSRNOG00000014711_tx_33"; exon_id "10_14366076_14366162_+"; exonnum "11"; txlen "1595";
10	ENSEMBL114_rn	exon	14366076	14366162	0.0484346896467094	+	.	gene_id "ENSRNOG00000014711"; transcript_id "ENSRNOG00000014711_tx_34"; exon_id "10_14366076_14366162_+"; exonnum "10"; txlen "1441";
10	ENSEMBL114_rn	exon	14366076	14366162	0.0484346896467094	+	.	gene_id "ENSRNOG00000014711"; transcript_id "ENSRNOG00000014711_tx_35"; exon_id "10_14366076_14366162_+"; exonnum "9"; txlen "1342";
10	ENSEMBL114_rn	exon	14366076	14366162	0.041712857527462	+	.	gene_id "ENSRNOG00000014711"; transcript_id "ENSRNOG00000014711_tx_36"; exon_id "10_14366076_14366162_+"; exonnum "11"; txlen "1618";
10	ENSEMBL114_rn	exon	14366076	14366162	0.041712857527462	+	.	gene_id "ENSRNOG00000014711"; transcript_id "ENSRNOG00000014711_tx_37"; exon_id "10_14366076_14366162_+"; exonnum "10"; txlen "1464";
10	ENSEMBL114_rn	exon	14366076	14366162	0.041712857527462	+	.	gene_id "ENSRNOG00000014711"; transcript_id "ENSRNOG00000014711_tx_38"; exon_id "10_14366076_14366162_+"; exonnum "9"; txlen "1365";
10	ENSEMBL114_rn	exon	14366076	14366162	0.0397029442809605	+	.	gene_id "ENSRNOG00000014711"; transcript_id "ENSRNOG00000014711_tx_39"; exon_id "10_14366076_14366162_+"; exonnum "10"; txlen "1300";
10	ENSEMBL114_rn	exon	14366076	14366162	0.0397029442809605	+	.	gene_id "ENSRNOG00000014711"; transcript_id "ENSRNOG00000014711_tx_40"; exon_id "10_14366076_14366162_+"; exonnum "11"; txlen "1399";
10	ENSEMBL114_rn	exon	14366076	14366162	0.0397029442809605	+	.	gene_id "ENSRNOG00000014711"; transcript_id "ENSRNOG00000014711_tx_41"; exon_id "10_14366076_14366162_+"; exonnum "12"; txlen "1553";
10	ENSEMBL114_rn	exon	14366076	14366162	0.0278349750597008	+	.	gene_id "ENSRNOG00000014711"; transcript_id "ENSRNOG00000014711_tx_46"; exon_id "10_14366076_14366162_+"; exonnum "9"; txlen "1370";
10	ENSEMBL114_rn	exon	14366076	14366162	0.0278349750597008	+	.	gene_id "ENSRNOG00000014711"; transcript_id "ENSRNOG00000014711_tx_47"; exon_id "10_14366076_14366162_+"; exonnum "10"; txlen "1545";
10	ENSEMBL114_rn	exon	14366076	14366162	0.0267071454355169	+	.	gene_id "ENSRNOG00000014711"; transcript_id "ENSRNOG00000014711_tx_48"; exon_id "10_14366076_14366162_+"; exonnum "11"; txlen "1537";
10	ENSEMBL114_rn	exon	14366076	14366162	0.423583504421799	+	.	gene_id "ENSRNOG00000014711"; transcript_id "ENSRNOG00000014711_tx_5"; exon_id "10_14366076_14366162_+"; exonnum "12"; txlen "1696";
10	ENSEMBL114_rn	exon	14366076	14366162	0.0267071454355169	+	.	gene_id "ENSRNOG00000014711"; transcript_id "ENSRNOG00000014711_tx_50"; exon_id "10_14366076_14366162_+"; exonnum "12"; txlen "1691";
10	ENSEMBL114_rn	exon	14366076	14366162	0.0264284682795476	+	.	gene_id "ENSRNOG00000014711"; transcript_id "ENSRNOG00000014711_tx_52"; exon_id "10_14366076_14366162_+"; exonnum "10"; txlen "1438";
10	ENSEMBL114_rn	exon	14366076	14366162	0.0197377493896146	+	.	gene_id "ENSRNOG00000014711"; transcript_id "ENSRNOG00000014711_tx_55"; exon_id "10_14366076_14366162_+"; exonnum "9"; txlen "1365";
10	ENSEMBL114_rn	exon	14366076	14366162	0.0197377493896146	+	.	gene_id "ENSRNOG00000014711"; transcript_id "ENSRNOG00000014711_tx_56"; exon_id "10_14366076_14366162_+"; exonnum "10"; txlen "1464";
10	ENSEMBL114_rn	exon	14366076	14366162	0.0197377493896146	+	.	gene_id "ENSRNOG00000014711"; transcript_id "ENSRNOG00000014711_tx_57"; exon_id "10_14366076_14366162_+"; exonnum "11"; txlen "1618";
10	ENSEMBL114_rn	exon	14366076	14366162	0.359283284392317	+	.	gene_id "ENSRNOG00000014711"; transcript_id "ENSRNOG00000014711_tx_7"; exon_id "10_14366076_14366162_+"; exonnum "12"; txlen "1676";
10	ENSEMBL114_rn	exon	14366076	14366162	0.332511646092834	+	.	gene_id "ENSRNOG00000014711"; transcript_id "ENSRNOG00000014711_tx_8"; exon_id "10_14366076_14366162_+"; exonnum "11"; txlen "1496";
10	ensembl	CDS	14369251	14369358	0	+	0	gene_id "ENSRNOG00000014711"; gene_version "6"; transcript_id "ENSRNOT00000060551"; transcript_version "4"; exon_number "14"; gene_name "Meiob"; gene_source "ensembl"; gene_biotype "protein_coding"; transcript_name "Meiob-201"; transcript_source "ensembl"; transcript_biotype "protein_coding"; protein_id "ENSRNOP00000057290"; protein_version "2"; tag "Ensembl_canonical";
10	ensembl	CDS	14369251	14369358	0	+	0	gene_id "ENSRNOG00000014711"; gene_version "6"; transcript_id "ENSRNOT00000094743"; transcript_version "2"; exon_number "13"; gene_name "Meiob"; gene_source "ensembl"; gene_biotype "protein_coding"; transcript_name "Meiob-202"; transcript_source "ensembl"; transcript_biotype "protein_coding"; protein_id "ENSRNOP00000082963"; protein_version "1";
10	ensembl	exon	14369251	14369565	0	+	.	gene_id "ENSRNOG00000014711"; gene_version "6"; transcript_id "ENSRNOT00000060551"; transcript_version "4"; exon_number "14"; gene_name "Meiob"; gene_source "ensembl"; gene_biotype "protein_coding"; transcript_name "Meiob-201"; transcript_source "ensembl"; transcript_biotype "protein_coding"; exon_id "ENSRNOE00000410375"; exon_version "1"; tag "Ensembl_canonical";
10	ensembl	exon	14369251	14369565	0	+	.	gene_id "ENSRNOG00000014711"; gene_version "6"; transcript_id "ENSRNOT00000094743"; transcript_version "2"; exon_number "13"; gene_name "Meiob"; gene_source "ensembl"; gene_biotype "protein_coding"; transcript_name "Meiob-202"; transcript_source "ensembl"; transcript_biotype "protein_coding"; exon_id "ENSRNOE00000410375"; exon_version "1";
10	ENSEMBL114_rn	exon	14369251	14369565	1.40857995462786	+	.	gene_id "ENSRNOG00000014711"; transcript_id "ENSRNOG00000014711_tx_1"; exon_id "10_14369251_14369565_+"; exonnum "14"; txlen "1749";
10	ENSEMBL114_rn	exon	14369251	14369565	0.294808811653325	+	.	gene_id "ENSRNOG00000014711"; transcript_id "ENSRNOG00000014711_tx_10"; exon_id "10_14369251_14369565_+"; exonnum "12"; txlen "1522";
10	ENSEMBL114_rn	exon	14369251	14369565	0.273464567943939	+	.	gene_id "ENSRNOG00000014711"; transcript_id "ENSRNOG00000014711_tx_11"; exon_id "10_14369251_14369565_+"; exonnum "12"; txlen "1623";
10	ENSEMBL114_rn	exon	14369251	14369565	0.269150941300599	+	.	gene_id "ENSRNOG00000014711"; transcript_id "ENSRNOG00000014711_tx_12"; exon_id "10_14369251_14369565_+"; exonnum "12"; txlen "1542";
10	ENSEMBL114_rn	exon	14369251	14369565	0.260092318962671	+	.	gene_id "ENSRNOG00000014711"; transcript_id "ENSRNOG00000014711_tx_14"; exon_id "10_14369251_14369565_+"; exonnum "13"; txlen "1671";
10	ENSEMBL114_rn	exon	14369251	14369565	0.218843891885226	+	.	gene_id "ENSRNOG00000014711"; transcript_id "ENSRNOG00000014711_tx_17"; exon_id "10_14369251_14369565_+"; exonnum "12"; txlen "1517";
10	ENSEMBL114_rn	exon	14369251	14369565	0.191357105068647	+	.	gene_id "ENSRNOG00000014711"; transcript_id "ENSRNOG00000014711_tx_18"; exon_id "10_14369251_14369565_+"; exonnum "11"; txlen "1469";
10	ENSEMBL114_rn	exon	14369251	14369565	0.164122328459481	+	.	gene_id "ENSRNOG00000014711"; transcript_id "ENSRNOG00000014711_tx_20"; exon_id "10_14369251_14369565_+"; exonnum "11"; txlen "1418";
10	ENSEMBL114_rn	exon	14369251	14369565	0.115755488482496	+	.	gene_id "ENSRNOG00000014711"; transcript_id "ENSRNOG00000014711_tx_22"; exon_id "10_14369251_14369565_+"; exonnum "10"; txlen "1326";
10	ENSEMBL114_rn	exon	14369251	14369565	0.111464632110023	+	.	gene_id "ENSRNOG00000014711"; transcript_id "ENSRNOG00000014711_tx_24"; exon_id "10_14369251_14369565_+"; exonnum "11"; txlen "1423";
10	ENSEMBL114_rn	exon	14369251	14369565	0.0993050969616513	+	.	gene_id "ENSRNOG00000014711"; transcript_id "ENSRNOG00000014711_tx_25"; exon_id "10_14369251_14369565_+"; exonnum "12"; txlen "1598";
10	ENSEMBL114_rn	exon	14369251	14369565	0.0986486589499871	+	.	gene_id "ENSRNOG00000014711"; transcript_id "ENSRNOG00000014711_tx_26"; exon_id "10_14369251_14369565_+"; exonnum "11"; txlen "1443";
10	ENSEMBL114_rn	exon	14369251	14369565	0.0975968502873752	+	.	gene_id "ENSRNOG00000014711"; transcript_id "ENSRNOG00000014711_tx_27"; exon_id "10_14369251_14369565_+"; exonnum "11"; txlen "1444";
10	ENSEMBL114_rn	exon	14369251	14369565	0.077116682423535	+	.	gene_id "ENSRNOG00000014711"; transcript_id "ENSRNOG00000014711_tx_28"; exon_id "10_14369251_14369565_+"; exonnum "9"; txlen "1172";
10	ENSEMBL114_rn	exon	14369251	14369565	0.656781939734202	+	.	gene_id "ENSRNOG00000014711"; transcript_id "ENSRNOG00000014711_tx_3"; exon_id "10_14369251_14369565_+"; exonnum "13"; txlen "1595";
10	ENSEMBL114_rn	exon	14369251	14369565	0.0638843314336878	+	.	gene_id "ENSRNOG00000014711"; transcript_id "ENSRNOG00000014711_tx_31"; exon_id "10_14369251_14369565_+"; exonnum "10"; txlen "1345";
10	ENSEMBL114_rn	exon	14369251	14369565	0.0484346896467094	+	.	gene_id "ENSRNOG00000014711"; transcript_id "ENSRNOG00000014711_tx_33"; exon_id "10_14369251_14369565_+"; exonnum "12"; txlen "1595";
10	ENSEMBL114_rn	exon	14369251	14369565	0.0484346896467094	+	.	gene_id "ENSRNOG00000014711"; transcript_id "ENSRNOG00000014711_tx_34"; exon_id "10_14369251_14369565_+"; exonnum "11"; txlen "1441";
10	ENSEMBL114_rn	exon	14369251	14369565	0.0484346896467094	+	.	gene_id "ENSRNOG00000014711"; transcript_id "ENSRNOG00000014711_tx_35"; exon_id "10_14369251_14369565_+"; exonnum "10"; txlen "1342";
10	ENSEMBL114_rn	exon	14369251	14369565	0.041712857527462	+	.	gene_id "ENSRNOG00000014711"; transcript_id "ENSRNOG00000014711_tx_36"; exon_id "10_14369251_14369565_+"; exonnum "12"; txlen "1618";
10	ENSEMBL114_rn	exon	14369251	14369565	0.041712857527462	+	.	gene_id "ENSRNOG00000014711"; transcript_id "ENSRNOG00000014711_tx_37"; exon_id "10_14369251_14369565_+"; exonnum "11"; txlen "1464";
10	ENSEMBL114_rn	exon	14369251	14369565	0.041712857527462	+	.	gene_id "ENSRNOG00000014711"; transcript_id "ENSRNOG00000014711_tx_38"; exon_id "10_14369251_14369565_+"; exonnum "10"; txlen "1365";
10	ENSEMBL114_rn	exon	14369251	14369565	0.0397029442809605	+	.	gene_id "ENSRNOG00000014711"; transcript_id "ENSRNOG00000014711_tx_39"; exon_id "10_14369251_14369565_+"; exonnum "11"; txlen "1300";
10	ENSEMBL114_rn	exon	14369251	14369565	0.0397029442809605	+	.	gene_id "ENSRNOG00000014711"; transcript_id "ENSRNOG00000014711_tx_40"; exon_id "10_14369251_14369565_+"; exonnum "12"; txlen "1399";
10	ENSEMBL114_rn	exon	14369251	14369565	0.0397029442809605	+	.	gene_id "ENSRNOG00000014711"; transcript_id "ENSRNOG00000014711_tx_41"; exon_id "10_14369251_14369565_+"; exonnum "13"; txlen "1553";
10	ENSEMBL114_rn	exon	14369251	14369565	0.0278349750597008	+	.	gene_id "ENSRNOG00000014711"; transcript_id "ENSRNOG00000014711_tx_46"; exon_id "10_14369251_14369565_+"; exonnum "10"; txlen "1370";
10	ENSEMBL114_rn	exon	14369251	14369565	0.0278349750597008	+	.	gene_id "ENSRNOG00000014711"; transcript_id "ENSRNOG00000014711_tx_47"; exon_id "10_14369251_14369565_+"; exonnum "11"; txlen "1545";
10	ENSEMBL114_rn	exon	14369251	14369565	0.0267071454355169	+	.	gene_id "ENSRNOG00000014711"; transcript_id "ENSRNOG00000014711_tx_48"; exon_id "10_14369251_14369565_+"; exonnum "12"; txlen "1537";
10	ENSEMBL114_rn	exon	14369251	14369565	0.423583504421799	+	.	gene_id "ENSRNOG00000014711"; transcript_id "ENSRNOG00000014711_tx_5"; exon_id "10_14369251_14369565_+"; exonnum "13"; txlen "1696";
10	ENSEMBL114_rn	exon	14369251	14369565	0.0267071454355169	+	.	gene_id "ENSRNOG00000014711"; transcript_id "ENSRNOG00000014711_tx_50"; exon_id "10_14369251_14369565_+"; exonnum "13"; txlen "1691";
10	ENSEMBL114_rn	exon	14369251	14369565	0.0264284682795476	+	.	gene_id "ENSRNOG00000014711"; transcript_id "ENSRNOG00000014711_tx_52"; exon_id "10_14369251_14369565_+"; exonnum "11"; txlen "1438";
10	ENSEMBL114_rn	exon	14369251	14369565	0.0197377493896146	+	.	gene_id "ENSRNOG00000014711"; transcript_id "ENSRNOG00000014711_tx_55"; exon_id "10_14369251_14369565_+"; exonnum "10"; txlen "1365";
10	ENSEMBL114_rn	exon	14369251	14369565	0.0197377493896146	+	.	gene_id "ENSRNOG00000014711"; transcript_id "ENSRNOG00000014711_tx_56"; exon_id "10_14369251_14369565_+"; exonnum "11"; txlen "1464";
10	ENSEMBL114_rn	exon	14369251	14369565	0.0197377493896146	+	.	gene_id "ENSRNOG00000014711"; transcript_id "ENSRNOG00000014711_tx_57"; exon_id "10_14369251_14369565_+"; exonnum "12"; txlen "1618";
10	ENSEMBL114_rn	exon	14369251	14369565	0.359283284392317	+	.	gene_id "ENSRNOG00000014711"; transcript_id "ENSRNOG00000014711_tx_7"; exon_id "10_14369251_14369565_+"; exonnum "13"; txlen "1676";
10	ENSEMBL114_rn	exon	14369251	14369565	0.332511646092834	+	.	gene_id "ENSRNOG00000014711"; transcript_id "ENSRNOG00000014711_tx_8"; exon_id "10_14369251_14369565_+"; exonnum "12"; txlen "1496";
10	ensembl	stop_codon	14369359	14369361	0	+	0	gene_id "ENSRNOG00000014711"; gene_version "6"; transcript_id "ENSRNOT00000060551"; transcript_version "4"; exon_number "14"; gene_name "Meiob"; gene_source "ensembl"; gene_biotype "protein_coding"; transcript_name "Meiob-201"; transcript_source "ensembl"; transcript_biotype "protein_coding"; tag "Ensembl_canonical";
10	ensembl	stop_codon	14369359	14369361	0	+	0	gene_id "ENSRNOG00000014711"; gene_version "6"; transcript_id "ENSRNOT00000094743"; transcript_version "2"; exon_number "13"; gene_name "Meiob"; gene_source "ensembl"; gene_biotype "protein_coding"; transcript_name "Meiob-202"; transcript_source "ensembl"; transcript_biotype "protein_coding";
10	ensembl	three_prime_utr	14369362	14369565	0	+	.	gene_id "ENSRNOG00000014711"; gene_version "6"; transcript_id "ENSRNOT00000060551"; transcript_version "4"; gene_name "Meiob"; gene_source "ensembl"; gene_biotype "protein_coding"; transcript_name "Meiob-201"; transcript_source "ensembl"; transcript_biotype "protein_coding"; tag "Ensembl_canonical";
10	ensembl	three_prime_utr	14369362	14369565	0	+	.	gene_id "ENSRNOG00000014711"; gene_version "6"; transcript_id "ENSRNOT00000094743"; transcript_version "2"; gene_name "Meiob"; gene_source "ensembl"; gene_biotype "protein_coding"; transcript_name "Meiob-202"; transcript_source "ensembl"; transcript_biotype "protein_coding";
10	sraer114_es	exon	14379326	14379531	119.801588021043	+	.	gene_id "ENSRNOG00000014743"; transcript_id "ENSRNOG00000014743_tx_2"; exon_id "10_14379326_14379531_+"; exonnum "1"; txlen "1210";
10	sraer114_es	exon	14379326	14379531	5.07892928247306	+	.	gene_id "ENSRNOG00000014743"; transcript_id "ENSRNOG00000014743_tx_4"; exon_id "10_14379326_14379531_+"; exonnum "1"; txlen "1242";
10	sraer114_es	exon	14379764	14379862	1664.73631994745	+	.	gene_id "ENSRNOG00000014743"; transcript_id "ENSRNOG00000014743_tx_1"; exon_id "10_14379764_14379862_+"; exonnum "1"; txlen "1103";
10	sraer114_es	exon	14379764	14379862	7.30049736774505	+	.	gene_id "ENSRNOG00000014743"; transcript_id "ENSRNOG00000014743_tx_3"; exon_id "10_14379764_14379862_+"; exonnum "1"; txlen "1135";
10	ensembl	five_prime_utr	14382410	14382477	0	+	.	gene_id "ENSRNOG00000014743"; gene_version "7"; transcript_id "ENSRNOT00000020192"; transcript_version "7"; gene_name "Hagh"; gene_source "ensembl"; gene_biotype "protein_coding"; transcript_name "Hagh-201"; transcript_source "ensembl"; transcript_biotype "protein_coding"; tag "Ensembl_canonical";
10	ensembl	exon	14382410	14382585	0	+	.	gene_id "ENSRNOG00000014743"; gene_version "7"; transcript_id "ENSRNOT00000020192"; transcript_version "7"; exon_number "1"; gene_name "Hagh"; gene_source "ensembl"; gene_biotype "protein_coding"; transcript_name "Hagh-201"; transcript_source "ensembl"; transcript_biotype "protein_coding"; exon_id "ENSRNOE00000141444"; exon_version "3"; tag "Ensembl_canonical";
10	ENSEMBL114_rn	exon	14382410	14382585	1664.73631994745	+	.	gene_id "ENSRNOG00000014743"; transcript_id "ENSRNOG00000014743_tx_1"; exon_id "10_14382410_14382585_+"; exonnum "2"; txlen "1103";
10	ENSEMBL114_rn	exon	14382410	14382585	119.801588021043	+	.	gene_id "ENSRNOG00000014743"; transcript_id "ENSRNOG00000014743_tx_2"; exon_id "10_14382410_14382585_+"; exonnum "2"; txlen "1210";
10	ENSEMBL114_rn	exon	14382410	14382585	7.30049736774505	+	.	gene_id "ENSRNOG00000014743"; transcript_id "ENSRNOG00000014743_tx_3"; exon_id "10_14382410_14382585_+"; exonnum "2"; txlen "1135";
10	ENSEMBL114_rn	exon	14382410	14382585	5.07892928247306	+	.	gene_id "ENSRNOG00000014743"; transcript_id "ENSRNOG00000014743_tx_4"; exon_id "10_14382410_14382585_+"; exonnum "2"; txlen "1242";
10	ensembl	gene	14382410	14394043	0	+	.	gene_id "ENSRNOG00000014743"; gene_version "7"; gene_name "Hagh"; gene_source "ensembl"; gene_biotype "protein_coding";
10	ensembl	transcript	14382410	14394043	0	+	.	gene_id "ENSRNOG00000014743"; gene_version "7"; transcript_id "ENSRNOT00000020192"; transcript_version "7"; gene_name "Hagh"; gene_source "ensembl"; gene_biotype "protein_coding"; transcript_name "Hagh-201"; transcript_source "ensembl"; transcript_biotype "protein_coding"; tag "Ensembl_canonical";
10	ensembl	start_codon	14382478	14382480	0	+	0	gene_id "ENSRNOG00000014743"; gene_version "7"; transcript_id "ENSRNOT00000020192"; transcript_version "7"; exon_number "1"; gene_name "Hagh"; gene_source "ensembl"; gene_biotype "protein_coding"; transcript_name "Hagh-201"; transcript_source "ensembl"; transcript_biotype "protein_coding"; tag "Ensembl_canonical";
10	ensembl	CDS	14382478	14382585	0	+	0	gene_id "ENSRNOG00000014743"; gene_version "7"; transcript_id "ENSRNOT00000020192"; transcript_version "7"; exon_number "1"; gene_name "Hagh"; gene_source "ensembl"; gene_biotype "protein_coding"; transcript_name "Hagh-201"; transcript_source "ensembl"; transcript_biotype "protein_coding"; protein_id "ENSRNOP00000020192"; protein_version "5"; tag "Ensembl_canonical";
10	ensembl	exon	14383250	14383314	0	+	.	gene_id "ENSRNOG00000014743"; gene_version "7"; transcript_id "ENSRNOT00000020192"; transcript_version "7"; exon_number "2"; gene_name "Hagh"; gene_source "ensembl"; gene_biotype "protein_coding"; transcript_name "Hagh-201"; transcript_source "ensembl"; transcript_biotype "protein_coding"; exon_id "ENSRNOE00000141743"; exon_version "1"; tag "Ensembl_canonical";
10	ensembl	CDS	14383250	14383314	0	+	0	gene_id "ENSRNOG00000014743"; gene_version "7"; transcript_id "ENSRNOT00000020192"; transcript_version "7"; exon_number "2"; gene_name "Hagh"; gene_source "ensembl"; gene_biotype "protein_coding"; transcript_name "Hagh-201"; transcript_source "ensembl"; transcript_biotype "protein_coding"; protein_id "ENSRNOP00000020192"; protein_version "5"; tag "Ensembl_canonical";
10	ENSEMBL114_rn	exon	14383250	14383314	1664.73631994745	+	.	gene_id "ENSRNOG00000014743"; transcript_id "ENSRNOG00000014743_tx_1"; exon_id "10_14383250_14383314_+"; exonnum "3"; txlen "1103";
10	ENSEMBL114_rn	exon	14383250	14383314	119.801588021043	+	.	gene_id "ENSRNOG00000014743"; transcript_id "ENSRNOG00000014743_tx_2"; exon_id "10_14383250_14383314_+"; exonnum "3"; txlen "1210";
10	ENSEMBL114_rn	exon	14383250	14383314	7.30049736774505	+	.	gene_id "ENSRNOG00000014743"; transcript_id "ENSRNOG00000014743_tx_3"; exon_id "10_14383250_14383314_+"; exonnum "3"; txlen "1135";
10	ENSEMBL114_rn	exon	14383250	14383314	5.07892928247306	+	.	gene_id "ENSRNOG00000014743"; transcript_id "ENSRNOG00000014743_tx_4"; exon_id "10_14383250_14383314_+"; exonnum "3"; txlen "1242";
10	ensembl	exon	14385955	14386072	0	+	.	gene_id "ENSRNOG00000014743"; gene_version "7"; transcript_id "ENSRNOT00000020192"; transcript_version "7"; exon_number "3"; gene_name "Hagh"; gene_source "ensembl"; gene_biotype "protein_coding"; transcript_name "Hagh-201"; transcript_source "ensembl"; transcript_biotype "protein_coding"; exon_id "ENSRNOE00000142047"; exon_version "1"; tag "Ensembl_canonical";
10	ensembl	CDS	14385955	14386072	0	+	1	gene_id "ENSRNOG00000014743"; gene_version "7"; transcript_id "ENSRNOT00000020192"; transcript_version "7"; exon_number "3"; gene_name "Hagh"; gene_source "ensembl"; gene_biotype "protein_coding"; transcript_name "Hagh-201"; transcript_source "ensembl"; transcript_biotype "protein_coding"; protein_id "ENSRNOP00000020192"; protein_version "5"; tag "Ensembl_canonical";
10	ENSEMBL114_rn	exon	14385955	14386072	1664.73631994745	+	.	gene_id "ENSRNOG00000014743"; transcript_id "ENSRNOG00000014743_tx_1"; exon_id "10_14385955_14386072_+"; exonnum "4"; txlen "1103";
10	ENSEMBL114_rn	exon	14385955	14386072	119.801588021043	+	.	gene_id "ENSRNOG00000014743"; transcript_id "ENSRNOG00000014743_tx_2"; exon_id "10_14385955_14386072_+"; exonnum "4"; txlen "1210";
10	ENSEMBL114_rn	exon	14385955	14386072	7.30049736774505	+	.	gene_id "ENSRNOG00000014743"; transcript_id "ENSRNOG00000014743_tx_3"; exon_id "10_14385955_14386072_+"; exonnum "4"; txlen "1135";
10	ENSEMBL114_rn	exon	14385955	14386072	5.07892928247306	+	.	gene_id "ENSRNOG00000014743"; transcript_id "ENSRNOG00000014743_tx_4"; exon_id "10_14385955_14386072_+"; exonnum "4"; txlen "1242";
10	ensembl	exon	14386754	14386862	0	+	.	gene_id "ENSRNOG00000014743"; gene_version "7"; transcript_id "ENSRNOT00000020192"; transcript_version "7"; exon_number "4"; gene_name "Hagh"; gene_source "ensembl"; gene_biotype "protein_coding"; transcript_name "Hagh-201"; transcript_source "ensembl"; transcript_biotype "protein_coding"; exon_id "ENSRNOE00000142368"; exon_version "1"; tag "Ensembl_canonical";
10	ensembl	CDS	14386754	14386862	0	+	0	gene_id "ENSRNOG00000014743"; gene_version "7"; transcript_id "ENSRNOT00000020192"; transcript_version "7"; exon_number "4"; gene_name "Hagh"; gene_source "ensembl"; gene_biotype "protein_coding"; transcript_name "Hagh-201"; transcript_source "ensembl"; transcript_biotype "protein_coding"; protein_id "ENSRNOP00000020192"; protein_version "5"; tag "Ensembl_canonical";
10	ENSEMBL114_rn	exon	14386754	14386862	1664.73631994745	+	.	gene_id "ENSRNOG00000014743"; transcript_id "ENSRNOG00000014743_tx_1"; exon_id "10_14386754_14386862_+"; exonnum "5"; txlen "1103";
10	ENSEMBL114_rn	exon	14386754	14386862	119.801588021043	+	.	gene_id "ENSRNOG00000014743"; transcript_id "ENSRNOG00000014743_tx_2"; exon_id "10_14386754_14386862_+"; exonnum "5"; txlen "1210";
10	ENSEMBL114_rn	exon	14386754	14386862	7.30049736774505	+	.	gene_id "ENSRNOG00000014743"; transcript_id "ENSRNOG00000014743_tx_3"; exon_id "10_14386754_14386862_+"; exonnum "5"; txlen "1135";
10	ENSEMBL114_rn	exon	14386754	14386862	5.07892928247306	+	.	gene_id "ENSRNOG00000014743"; transcript_id "ENSRNOG00000014743_tx_4"; exon_id "10_14386754_14386862_+"; exonnum "5"; txlen "1242";
10	ensembl	exon	14390362	14390465	0	+	.	gene_id "ENSRNOG00000014743"; gene_version "7"; transcript_id "ENSRNOT00000020192"; transcript_version "7"; exon_number "5"; gene_name "Hagh"; gene_source "ensembl"; gene_biotype "protein_coding"; transcript_name "Hagh-201"; transcript_source "ensembl"; transcript_biotype "protein_coding"; exon_id "ENSRNOE00000142663"; exon_version "1"; tag "Ensembl_canonical";
10	ensembl	CDS	14390362	14390465	0	+	2	gene_id "ENSRNOG00000014743"; gene_version "7"; transcript_id "ENSRNOT00000020192"; transcript_version "7"; exon_number "5"; gene_name "Hagh"; gene_source "ensembl"; gene_biotype "protein_coding"; transcript_name "Hagh-201"; transcript_source "ensembl"; transcript_biotype "protein_coding"; protein_id "ENSRNOP00000020192"; protein_version "5"; tag "Ensembl_canonical";
10	ENSEMBL114_rn	exon	14390362	14390465	1664.73631994745	+	.	gene_id "ENSRNOG00000014743"; transcript_id "ENSRNOG00000014743_tx_1"; exon_id "10_14390362_14390465_+"; exonnum "6"; txlen "1103";
10	ENSEMBL114_rn	exon	14390362	14390465	119.801588021043	+	.	gene_id "ENSRNOG00000014743"; transcript_id "ENSRNOG00000014743_tx_2"; exon_id "10_14390362_14390465_+"; exonnum "6"; txlen "1210";
10	ENSEMBL114_rn	exon	14390362	14390465	7.30049736774505	+	.	gene_id "ENSRNOG00000014743"; transcript_id "ENSRNOG00000014743_tx_3"; exon_id "10_14390362_14390465_+"; exonnum "6"; txlen "1135";
10	ENSEMBL114_rn	exon	14390362	14390465	5.07892928247306	+	.	gene_id "ENSRNOG00000014743"; transcript_id "ENSRNOG00000014743_tx_4"; exon_id "10_14390362_14390465_+"; exonnum "6"; txlen "1242";
10	ensembl	exon	14390762	14390863	0	+	.	gene_id "ENSRNOG00000014743"; gene_version "7"; transcript_id "ENSRNOT00000020192"; transcript_version "7"; exon_number "6"; gene_name "Hagh"; gene_source "ensembl"; gene_biotype "protein_coding"; transcript_name "Hagh-201"; transcript_source "ensembl"; transcript_biotype "protein_coding"; exon_id "ENSRNOE00000142971"; exon_version "1"; tag "Ensembl_canonical";
10	ensembl	CDS	14390762	14390863	0	+	0	gene_id "ENSRNOG00000014743"; gene_version "7"; transcript_id "ENSRNOT00000020192"; transcript_version "7"; exon_number "6"; gene_name "Hagh"; gene_source "ensembl"; gene_biotype "protein_coding"; transcript_name "Hagh-201"; transcript_source "ensembl"; transcript_biotype "protein_coding"; protein_id "ENSRNOP00000020192"; protein_version "5"; tag "Ensembl_canonical";
10	ENSEMBL114_rn	exon	14390762	14390863	1664.73631994745	+	.	gene_id "ENSRNOG00000014743"; transcript_id "ENSRNOG00000014743_tx_1"; exon_id "10_14390762_14390863_+"; exonnum "7"; txlen "1103";
10	ENSEMBL114_rn	exon	14390762	14390863	119.801588021043	+	.	gene_id "ENSRNOG00000014743"; transcript_id "ENSRNOG00000014743_tx_2"; exon_id "10_14390762_14390863_+"; exonnum "7"; txlen "1210";
10	ENSEMBL114_rn	exon	14390762	14390863	7.30049736774505	+	.	gene_id "ENSRNOG00000014743"; transcript_id "ENSRNOG00000014743_tx_3"; exon_id "10_14390762_14390863_+"; exonnum "7"; txlen "1135";
10	ENSEMBL114_rn	exon	14390762	14390863	5.07892928247306	+	.	gene_id "ENSRNOG00000014743"; transcript_id "ENSRNOG00000014743_tx_4"; exon_id "10_14390762_14390863_+"; exonnum "7"; txlen "1242";
10	sraer114_mid	exon	14391828	14391859	7.30049736774505	+	.	gene_id "ENSRNOG00000014743"; transcript_id "ENSRNOG00000014743_tx_3"; exon_id "10_14391828_14391859_+"; exonnum "8"; txlen "1135";
10	sraer114_mid	exon	14391828	14391859	5.07892928247306	+	.	gene_id "ENSRNOG00000014743"; transcript_id "ENSRNOG00000014743_tx_4"; exon_id "10_14391828_14391859_+"; exonnum "8"; txlen "1242";
10	ensembl	exon	14393323	14393402	0	+	.	gene_id "ENSRNOG00000014743"; gene_version "7"; transcript_id "ENSRNOT00000020192"; transcript_version "7"; exon_number "7"; gene_name "Hagh"; gene_source "ensembl"; gene_biotype "protein_coding"; transcript_name "Hagh-201"; transcript_source "ensembl"; transcript_biotype "protein_coding"; exon_id "ENSRNOE00000143285"; exon_version "3"; tag "Ensembl_canonical";
10	ensembl	CDS	14393323	14393402	0	+	0	gene_id "ENSRNOG00000014743"; gene_version "7"; transcript_id "ENSRNOT00000020192"; transcript_version "7"; exon_number "7"; gene_name "Hagh"; gene_source "ensembl"; gene_biotype "protein_coding"; transcript_name "Hagh-201"; transcript_source "ensembl"; transcript_biotype "protein_coding"; protein_id "ENSRNOP00000020192"; protein_version "5"; tag "Ensembl_canonical";
10	ENSEMBL114_rn	exon	14393323	14393402	1664.73631994745	+	.	gene_id "ENSRNOG00000014743"; transcript_id "ENSRNOG00000014743_tx_1"; exon_id "10_14393323_14393402_+"; exonnum "8"; txlen "1103";
10	ENSEMBL114_rn	exon	14393323	14393402	119.801588021043	+	.	gene_id "ENSRNOG00000014743"; transcript_id "ENSRNOG00000014743_tx_2"; exon_id "10_14393323_14393402_+"; exonnum "8"; txlen "1210";
10	ENSEMBL114_rn	exon	14393323	14393402	7.30049736774505	+	.	gene_id "ENSRNOG00000014743"; transcript_id "ENSRNOG00000014743_tx_3"; exon_id "10_14393323_14393402_+"; exonnum "9"; txlen "1135";
10	ENSEMBL114_rn	exon	14393323	14393402	5.07892928247306	+	.	gene_id "ENSRNOG00000014743"; transcript_id "ENSRNOG00000014743_tx_4"; exon_id "10_14393323_14393402_+"; exonnum "9"; txlen "1242";
10	ensembl	CDS	14393794	14393890	0	+	1	gene_id "ENSRNOG00000014743"; gene_version "7"; transcript_id "ENSRNOT00000020192"; transcript_version "7"; exon_number "8"; gene_name "Hagh"; gene_source "ensembl"; gene_biotype "protein_coding"; transcript_name "Hagh-201"; transcript_source "ensembl"; transcript_biotype "protein_coding"; protein_id "ENSRNOP00000020192"; protein_version "5"; tag "Ensembl_canonical";
10	ensembl	exon	14393794	14394043	0	+	.	gene_id "ENSRNOG00000014743"; gene_version "7"; transcript_id "ENSRNOT00000020192"; transcript_version "7"; exon_number "8"; gene_name "Hagh"; gene_source "ensembl"; gene_biotype "protein_coding"; transcript_name "Hagh-201"; transcript_source "ensembl"; transcript_biotype "protein_coding"; exon_id "ENSRNOE00000263490"; exon_version "6"; tag "Ensembl_canonical";
10	ENSEMBL114_rn	exon	14393794	14394043	1664.73631994745	+	.	gene_id "ENSRNOG00000014743"; transcript_id "ENSRNOG00000014743_tx_1"; exon_id "10_14393794_14394043_+"; exonnum "9"; txlen "1103";
10	ENSEMBL114_rn	exon	14393794	14394043	119.801588021043	+	.	gene_id "ENSRNOG00000014743"; transcript_id "ENSRNOG00000014743_tx_2"; exon_id "10_14393794_14394043_+"; exonnum "9"; txlen "1210";
10	ENSEMBL114_rn	exon	14393794	14394043	7.30049736774505	+	.	gene_id "ENSRNOG00000014743"; transcript_id "ENSRNOG00000014743_tx_3"; exon_id "10_14393794_14394043_+"; exonnum "10"; txlen "1135";
10	ENSEMBL114_rn	exon	14393794	14394043	5.07892928247306	+	.	gene_id "ENSRNOG00000014743"; transcript_id "ENSRNOG00000014743_tx_4"; exon_id "10_14393794_14394043_+"; exonnum "10"; txlen "1242";
10	ensembl	stop_codon	14393891	14393893	0	+	0	gene_id "ENSRNOG00000014743"; gene_version "7"; transcript_id "ENSRNOT00000020192"; transcript_version "7"; exon_number "8"; gene_name "Hagh"; gene_source "ensembl"; gene_biotype "protein_coding"; transcript_name "Hagh-201"; transcript_source "ensembl"; transcript_biotype "protein_coding"; tag "Ensembl_canonical";
10	ensembl	three_prime_utr	14393894	14394043	0	+	.	gene_id "ENSRNOG00000014743"; gene_version "7"; transcript_id "ENSRNOT00000020192"; transcript_version "7"; gene_name "Hagh"; gene_source "ensembl"; gene_biotype "protein_coding"; transcript_name "Hagh-201"; transcript_source "ensembl"; transcript_biotype "protein_coding"; tag "Ensembl_canonical";
10	sraer114_es	exon	14403036	14403083	3.12700907088255	+	.	gene_id "ENSRNOG00000015061"; transcript_id "ENSRNOG00000015061_tx_2"; exon_id "10_14403036_14403083_+"; exonnum "1"; txlen "2104";
10	ensembl	five_prime_utr	14403399	14403950	0	+	.	gene_id "ENSRNOG00000015061"; gene_version "7"; transcript_id "ENSRNOT00000020233"; transcript_version "7"; gene_name "Igfals"; gene_source "ensembl"; gene_biotype "protein_coding"; transcript_name "Igfals-201"; transcript_source "ensembl"; transcript_biotype "protein_coding"; tag "Ensembl_canonical";
10	ensembl	exon	14403399	14403966	0	+	.	gene_id "ENSRNOG00000015061"; gene_version "7"; transcript_id "ENSRNOT00000020233"; transcript_version "7"; exon_number "1"; gene_name "Igfals"; gene_source "ensembl"; gene_biotype "protein_coding"; transcript_name "Igfals-201"; transcript_source "ensembl"; transcript_biotype "protein_coding"; exon_id "ENSRNOE00000761446"; exon_version "1"; tag "Ensembl_canonical";
10	ensembl	gene	14403399	14407138	0	+	.	gene_id "ENSRNOG00000015061"; gene_version "7"; gene_name "Igfals"; gene_source "ensembl"; gene_biotype "protein_coding";
10	ensembl	transcript	14403399	14407138	0	+	.	gene_id "ENSRNOG00000015061"; gene_version "7"; transcript_id "ENSRNOT00000020233"; transcript_version "7"; gene_name "Igfals"; gene_source "ensembl"; gene_biotype "protein_coding"; transcript_name "Igfals-201"; transcript_source "ensembl"; transcript_biotype "protein_coding"; tag "Ensembl_canonical";
10	ensembl	start_codon	14403951	14403953	0	+	0	gene_id "ENSRNOG00000015061"; gene_version "7"; transcript_id "ENSRNOT00000020233"; transcript_version "7"; exon_number "1"; gene_name "Igfals"; gene_source "ensembl"; gene_biotype "protein_coding"; transcript_name "Igfals-201"; transcript_source "ensembl"; transcript_biotype "protein_coding"; tag "Ensembl_canonical";
10	ensembl	CDS	14403951	14403966	0	+	0	gene_id "ENSRNOG00000015061"; gene_version "7"; transcript_id "ENSRNOT00000020233"; transcript_version "7"; exon_number "1"; gene_name "Igfals"; gene_source "ensembl"; gene_biotype "protein_coding"; transcript_name "Igfals-201"; transcript_source "ensembl"; transcript_biotype "protein_coding"; protein_id "ENSRNOP00000020233"; protein_version "5"; tag "Ensembl_canonical";
10	ensembl	CDS	14405083	14406875	0	+	2	gene_id "ENSRNOG00000015061"; gene_version "7"; transcript_id "ENSRNOT00000020233"; transcript_version "7"; exon_number "2"; gene_name "Igfals"; gene_source "ensembl"; gene_biotype "protein_coding"; transcript_name "Igfals-201"; transcript_source "ensembl"; transcript_biotype "protein_coding"; protein_id "ENSRNOP00000020233"; protein_version "5"; tag "Ensembl_canonical";
10	ensembl	exon	14405083	14407138	0	+	.	gene_id "ENSRNOG00000015061"; gene_version "7"; transcript_id "ENSRNOT00000020233"; transcript_version "7"; exon_number "2"; gene_name "Igfals"; gene_source "ensembl"; gene_biotype "protein_coding"; transcript_name "Igfals-201"; transcript_source "ensembl"; transcript_biotype "protein_coding"; exon_id "ENSRNOE00000144437"; exon_version "7"; tag "Ensembl_canonical";
10	ENSEMBL114_rn	exon	14405083	14407138	3.12700907088255	+	.	gene_id "ENSRNOG00000015061"; transcript_id "ENSRNOG00000015061_tx_2"; exon_id "10_14405083_14407138_+"; exonnum "2"; txlen "2104";
10	ensembl	stop_codon	14406876	14406878	0	+	0	gene_id "ENSRNOG00000015061"; gene_version "7"; transcript_id "ENSRNOT00000020233"; transcript_version "7"; exon_number "2"; gene_name "Igfals"; gene_source "ensembl"; gene_biotype "protein_coding"; transcript_name "Igfals-201"; transcript_source "ensembl"; transcript_biotype "protein_coding"; tag "Ensembl_canonical";
10	ensembl	three_prime_utr	14406879	14407138	0	+	.	gene_id "ENSRNOG00000015061"; gene_version "7"; transcript_id "ENSRNOT00000020233"; transcript_version "7"; gene_name "Igfals"; gene_source "ensembl"; gene_biotype "protein_coding"; transcript_name "Igfals-201"; transcript_source "ensembl"; transcript_biotype "protein_coding"; tag "Ensembl_canonical";
10	ensembl	five_prime_utr	14408136	14408334	0	+	.	gene_id "ENSRNOG00000015300"; gene_version "9"; transcript_id "ENSRNOT00000131934"; transcript_version "1"; gene_name "Spsb3"; gene_source "ensembl"; gene_biotype "protein_coding"; transcript_name "Spsb3-204"; transcript_source "ensembl"; transcript_biotype "protein_coding";
10	ensembl	exon	14408136	14408409	0	+	.	gene_id "ENSRNOG00000015300"; gene_version "9"; transcript_id "ENSRNOT00000131934"; transcript_version "1"; exon_number "1"; gene_name "Spsb3"; gene_source "ensembl"; gene_biotype "protein_coding"; transcript_name "Spsb3-204"; transcript_source "ensembl"; transcript_biotype "protein_coding"; exon_id "ENSRNOE00000762475"; exon_version "1";
10	ensembl	transcript	14408136	14417358	0	+	.	gene_id "ENSRNOG00000015300"; gene_version "9"; transcript_id "ENSRNOT00000131934"; transcript_version "1"; gene_name "Spsb3"; gene_source "ensembl"; gene_biotype "protein_coding"; transcript_name "Spsb3-204"; transcript_source "ensembl"; transcript_biotype "protein_coding";
10	ensembl	gene	14408136	14421771	0	+	.	gene_id "ENSRNOG00000015300"; gene_version "9"; gene_name "Spsb3"; gene_source "ensembl"; gene_biotype "protein_coding";
10	ensembl	start_codon	14408335	14408337	0	+	0	gene_id "ENSRNOG00000015300"; gene_version "9"; transcript_id "ENSRNOT00000131934"; transcript_version "1"; exon_number "1"; gene_name "Spsb3"; gene_source "ensembl"; gene_biotype "protein_coding"; transcript_name "Spsb3-204"; transcript_source "ensembl"; transcript_biotype "protein_coding";
10	ensembl	CDS	14408335	14408409	0	+	0	gene_id "ENSRNOG00000015300"; gene_version "9"; transcript_id "ENSRNOT00000131934"; transcript_version "1"; exon_number "1"; gene_name "Spsb3"; gene_source "ensembl"; gene_biotype "protein_coding"; transcript_name "Spsb3-204"; transcript_source "ensembl"; transcript_biotype "protein_coding"; protein_id "ENSRNOP00000112142"; protein_version "1";
10	ensembl	exon	14409111	14409242	0	+	.	gene_id "ENSRNOG00000015300"; gene_version "9"; transcript_id "ENSRNOT00000169788"; transcript_version "1"; exon_number "1"; gene_name "Spsb3"; gene_source "ensembl"; gene_biotype "protein_coding"; transcript_name "Spsb3-205"; transcript_source "ensembl"; transcript_biotype "protein_coding"; exon_id "ENSRNOE00000721573"; exon_version "1";
10	ensembl	five_prime_utr	14409111	14409242	0	+	.	gene_id "ENSRNOG00000015300"; gene_version "9"; transcript_id "ENSRNOT00000169788"; transcript_version "1"; gene_name "Spsb3"; gene_source "ensembl"; gene_biotype "protein_coding"; transcript_name "Spsb3-205"; transcript_source "ensembl"; transcript_biotype "protein_coding";
10	ensembl	transcript	14409111	14417358	0	+	.	gene_id "ENSRNOG00000015300"; gene_version "9"; transcript_id "ENSRNOT00000169788"; transcript_version "1"; gene_name "Spsb3"; gene_source "ensembl"; gene_biotype "protein_coding"; transcript_name "Spsb3-205"; transcript_source "ensembl"; transcript_biotype "protein_coding";
10	ensembl	five_prime_utr	14410883	14410949	0	+	.	gene_id "ENSRNOG00000015300"; gene_version "9"; transcript_id "ENSRNOT00000169788"; transcript_version "1"; gene_name "Spsb3"; gene_source "ensembl"; gene_biotype "protein_coding"; transcript_name "Spsb3-205"; transcript_source "ensembl"; transcript_biotype "protein_coding";
10	ensembl	exon	14410883	14410982	0	+	.	gene_id "ENSRNOG00000015300"; gene_version "9"; transcript_id "ENSRNOT00000169788"; transcript_version "1"; exon_number "2"; gene_name "Spsb3"; gene_source "ensembl"; gene_biotype "protein_coding"; transcript_name "Spsb3-205"; transcript_source "ensembl"; transcript_biotype "protein_coding"; exon_id "ENSRNOE00000770406"; exon_version "1";
10	ensembl	exon	14410908	14410930	0	+	.	gene_id "ENSRNOG00000015300"; gene_version "9"; transcript_id "ENSRNOT00000173598"; transcript_version "1"; exon_number "1"; gene_name "Spsb3"; gene_source "ensembl"; gene_biotype "protein_coding"; transcript_name "Spsb3-206"; transcript_source "ensembl"; transcript_biotype "protein_coding"; exon_id "ENSRNOE00000709676"; exon_version "1"; tag "Ensembl_canonical";
10	ensembl	five_prime_utr	14410908	14410930	0	+	.	gene_id "ENSRNOG00000015300"; gene_version "9"; transcript_id "ENSRNOT00000173598"; transcript_version "1"; gene_name "Spsb3"; gene_source "ensembl"; gene_biotype "protein_coding"; transcript_name "Spsb3-206"; transcript_source "ensembl"; transcript_biotype "protein_coding"; tag "Ensembl_canonical";
10	ensembl	transcript	14410908	14417356	0	+	.	gene_id "ENSRNOG00000015300"; gene_version "9"; transcript_id "ENSRNOT00000173598"; transcript_version "1"; gene_name "Spsb3"; gene_source "ensembl"; gene_biotype "protein_coding"; transcript_name "Spsb3-206"; transcript_source "ensembl"; transcript_biotype "protein_coding"; tag "Ensembl_canonical";
10	ensembl	start_codon	14410950	14410952	0	+	0	gene_id "ENSRNOG00000015300"; gene_version "9"; transcript_id "ENSRNOT00000169788"; transcript_version "1"; exon_number "2"; gene_name "Spsb3"; gene_source "ensembl"; gene_biotype "protein_coding"; transcript_name "Spsb3-205"; transcript_source "ensembl"; transcript_biotype "protein_coding";
10	ensembl	CDS	14410950	14410982	0	+	0	gene_id "ENSRNOG00000015300"; gene_version "9"; transcript_id "ENSRNOT00000169788"; transcript_version "1"; exon_number "2"; gene_name "Spsb3"; gene_source "ensembl"; gene_biotype "protein_coding"; transcript_name "Spsb3-205"; transcript_source "ensembl"; transcript_biotype "protein_coding"; protein_id "ENSRNOP00000106305"; protein_version "1";
10	ensembl	five_prime_utr	14411389	14411564	0	+	.	gene_id "ENSRNOG00000015300"; gene_version "9"; transcript_id "ENSRNOT00000173598"; transcript_version "1"; gene_name "Spsb3"; gene_source "ensembl"; gene_biotype "protein_coding"; transcript_name "Spsb3-206"; transcript_source "ensembl"; transcript_biotype "protein_coding"; tag "Ensembl_canonical";
10	ensembl	exon	14411389	14411846	0	+	.	gene_id "ENSRNOG00000015300"; gene_version "9"; transcript_id "ENSRNOT00000173598"; transcript_version "1"; exon_number "2"; gene_name "Spsb3"; gene_source "ensembl"; gene_biotype "protein_coding"; transcript_name "Spsb3-206"; transcript_source "ensembl"; transcript_biotype "protein_coding"; exon_id "ENSRNOE00000760839"; exon_version "1"; tag "Ensembl_canonical";
10	ensembl	start_codon	14411565	14411567	0	+	0	gene_id "ENSRNOG00000015300"; gene_version "9"; transcript_id "ENSRNOT00000173598"; transcript_version "1"; exon_number "2"; gene_name "Spsb3"; gene_source "ensembl"; gene_biotype "protein_coding"; transcript_name "Spsb3-206"; transcript_source "ensembl"; transcript_biotype "protein_coding"; tag "Ensembl_canonical";
10	ensembl	CDS	14411565	14411846	0	+	0	gene_id "ENSRNOG00000015300"; gene_version "9"; transcript_id "ENSRNOT00000173598"; transcript_version "1"; exon_number "2"; gene_name "Spsb3"; gene_source "ensembl"; gene_biotype "protein_coding"; transcript_name "Spsb3-206"; transcript_source "ensembl"; transcript_biotype "protein_coding"; protein_id "ENSRNOP00000101037"; protein_version "1"; tag "Ensembl_canonical";
10	ensembl	start_codon	14411766	14411768	0	+	0	gene_id "ENSRNOG00000015300"; gene_version "9"; transcript_id "ENSRNOT00000021075"; transcript_version "7"; exon_number "1"; gene_name "Spsb3"; gene_source "ensembl"; gene_biotype "protein_coding"; transcript_name "Spsb3-202"; transcript_source "ensembl"; transcript_biotype "protein_coding";
10	ensembl	exon	14411766	14411846	0	+	.	gene_id "ENSRNOG00000015300"; gene_version "9"; transcript_id "ENSRNOT00000021075"; transcript_version "7"; exon_number "1"; gene_name "Spsb3"; gene_source "ensembl"; gene_biotype "protein_coding"; transcript_name "Spsb3-202"; transcript_source "ensembl"; transcript_biotype "protein_coding"; exon_id "ENSRNOE00000726386"; exon_version "1";
10	ensembl	CDS	14411766	14411846	0	+	0	gene_id "ENSRNOG00000015300"; gene_version "9"; transcript_id "ENSRNOT00000021075"; transcript_version "7"; exon_number "1"; gene_name "Spsb3"; gene_source "ensembl"; gene_biotype "protein_coding"; transcript_name "Spsb3-202"; transcript_source "ensembl"; transcript_biotype "protein_coding"; protein_id "ENSRNOP00000021075"; protein_version "5";
10	ensembl	transcript	14411766	14421771	0	+	.	gene_id "ENSRNOG00000015300"; gene_version "9"; transcript_id "ENSRNOT00000021075"; transcript_version "7"; gene_name "Spsb3"; gene_source "ensembl"; gene_biotype "protein_coding"; transcript_name "Spsb3-202"; transcript_source "ensembl"; transcript_biotype "protein_coding";
10	ensembl	exon	14411829	14412191	0	+	.	gene_id "ENSRNOG00000015300"; gene_version "9"; transcript_id "ENSRNOT00000077689"; transcript_version "3"; exon_number "1"; gene_name "Spsb3"; gene_source "ensembl"; gene_biotype "protein_coding"; transcript_name "Spsb3-203"; transcript_source "ensembl"; transcript_biotype "protein_coding"; exon_id "ENSRNOE00000567580"; exon_version "3";
10	ensembl	five_prime_utr	14411829	14412191	0	+	.	gene_id "ENSRNOG00000015300"; gene_version "9"; transcript_id "ENSRNOT00000077689"; transcript_version "3"; gene_name "Spsb3"; gene_source "ensembl"; gene_biotype "protein_coding"; transcript_name "Spsb3-203"; transcript_source "ensembl"; transcript_biotype "protein_coding";
10	ensembl	transcript	14411829	14417355	0	+	.	gene_id "ENSRNOG00000015300"; gene_version "9"; transcript_id "ENSRNOT00000077689"; transcript_version "3"; gene_name "Spsb3"; gene_source "ensembl"; gene_biotype "protein_coding"; transcript_name "Spsb3-203"; transcript_source "ensembl"; transcript_biotype "protein_coding";
10	ensembl	exon	14411839	14412529	0	+	.	gene_id "ENSRNOG00000015300"; gene_version "9"; transcript_id "ENSRNOT00000020733"; transcript_version "7"; exon_number "1"; gene_name "Spsb3"; gene_source "ensembl"; gene_biotype "protein_coding"; transcript_name "Spsb3-201"; transcript_source "ensembl"; transcript_biotype "protein_coding"; exon_id "ENSRNOE00000655901"; exon_version "2";
10	ensembl	five_prime_utr	14411839	14412529	0	+	.	gene_id "ENSRNOG00000015300"; gene_version "9"; transcript_id "ENSRNOT00000020733"; transcript_version "7"; gene_name "Spsb3"; gene_source "ensembl"; gene_biotype "protein_coding"; transcript_name "Spsb3-201"; transcript_source "ensembl"; transcript_biotype "protein_coding";
10	ensembl	transcript	14411839	14417358	0	+	.	gene_id "ENSRNOG00000015300"; gene_version "9"; transcript_id "ENSRNOT00000020733"; transcript_version "7"; gene_name "Spsb3"; gene_source "ensembl"; gene_biotype "protein_coding"; transcript_name "Spsb3-201"; transcript_source "ensembl"; transcript_biotype "protein_coding";
10	ensembl	five_prime_utr	14412855	14412866	0	+	.	gene_id "ENSRNOG00000015300"; gene_version "9"; transcript_id "ENSRNOT00000020733"; transcript_version "7"; gene_name "Spsb3"; gene_source "ensembl"; gene_biotype "protein_coding"; transcript_name "Spsb3-201"; transcript_source "ensembl"; transcript_biotype "protein_coding";
10	ensembl	five_prime_utr	14412855	14412866	0	+	.	gene_id "ENSRNOG00000015300"; gene_version "9"; transcript_id "ENSRNOT00000077689"; transcript_version "3"; gene_name "Spsb3"; gene_source "ensembl"; gene_biotype "protein_coding"; transcript_name "Spsb3-203"; transcript_source "ensembl"; transcript_biotype "protein_coding";
10	ensembl	exon	14412855	14412992	0	+	.	gene_id "ENSRNOG00000015300"; gene_version "9"; transcript_id "ENSRNOT00000020733"; transcript_version "7"; exon_number "2"; gene_name "Spsb3"; gene_source "ensembl"; gene_biotype "protein_coding"; transcript_name "Spsb3-201"; transcript_source "ensembl"; transcript_biotype "protein_coding"; exon_id "ENSRNOE00000488256"; exon_version "1";
10	ensembl	exon	14412855	14412992	0	+	.	gene_id "ENSRNOG00000015300"; gene_version "9"; transcript_id "ENSRNOT00000077689"; transcript_version "3"; exon_number "2"; gene_name "Spsb3"; gene_source "ensembl"; gene_biotype "protein_coding"; transcript_name "Spsb3-203"; transcript_source "ensembl"; transcript_biotype "protein_coding"; exon_id "ENSRNOE00000488256"; exon_version "1";
10	ensembl	exon	14412855	14412992	0	+	.	gene_id "ENSRNOG00000015300"; gene_version "9"; transcript_id "ENSRNOT00000173598"; transcript_version "1"; exon_number "3"; gene_name "Spsb3"; gene_source "ensembl"; gene_biotype "protein_coding"; transcript_name "Spsb3-206"; transcript_source "ensembl"; transcript_biotype "protein_coding"; exon_id "ENSRNOE00000554730"; exon_version "1"; tag "Ensembl_canonical";
10	ensembl	CDS	14412855	14412992	0	+	0	gene_id "ENSRNOG00000015300"; gene_version "9"; transcript_id "ENSRNOT00000173598"; transcript_version "1"; exon_number "3"; gene_name "Spsb3"; gene_source "ensembl"; gene_biotype "protein_coding"; transcript_name "Spsb3-206"; transcript_source "ensembl"; transcript_biotype "protein_coding"; protein_id "ENSRNOP00000101037"; protein_version "1"; tag "Ensembl_canonical";
10	ensembl	exon	14412855	14412992	0	+	.	gene_id "ENSRNOG00000015300"; gene_version "9"; transcript_id "ENSRNOT00000169788"; transcript_version "1"; exon_number "3"; gene_name "Spsb3"; gene_source "ensembl"; gene_biotype "protein_coding"; transcript_name "Spsb3-205"; transcript_source "ensembl"; transcript_biotype "protein_coding"; exon_id "ENSRNOE00000554730"; exon_version "1";
10	ensembl	CDS	14412855	14412992	0	+	0	gene_id "ENSRNOG00000015300"; gene_version "9"; transcript_id "ENSRNOT00000169788"; transcript_version "1"; exon_number "3"; gene_name "Spsb3"; gene_source "ensembl"; gene_biotype "protein_coding"; transcript_name "Spsb3-205"; transcript_source "ensembl"; transcript_biotype "protein_coding"; protein_id "ENSRNOP00000106305"; protein_version "1";
10	ensembl	exon	14412855	14412992	0	+	.	gene_id "ENSRNOG00000015300"; gene_version "9"; transcript_id "ENSRNOT00000131934"; transcript_version "1"; exon_number "2"; gene_name "Spsb3"; gene_source "ensembl"; gene_biotype "protein_coding"; transcript_name "Spsb3-204"; transcript_source "ensembl"; transcript_biotype "protein_coding"; exon_id "ENSRNOE00000554730"; exon_version "1";
10	ensembl	CDS	14412855	14412992	0	+	0	gene_id "ENSRNOG00000015300"; gene_version "9"; transcript_id "ENSRNOT00000131934"; transcript_version "1"; exon_number "2"; gene_name "Spsb3"; gene_source "ensembl"; gene_biotype "protein_coding"; transcript_name "Spsb3-204"; transcript_source "ensembl"; transcript_biotype "protein_coding"; protein_id "ENSRNOP00000112142"; protein_version "1";
10	ensembl	start_codon	14412867	14412869	0	+	0	gene_id "ENSRNOG00000015300"; gene_version "9"; transcript_id "ENSRNOT00000020733"; transcript_version "7"; exon_number "2"; gene_name "Spsb3"; gene_source "ensembl"; gene_biotype "protein_coding"; transcript_name "Spsb3-201"; transcript_source "ensembl"; transcript_biotype "protein_coding";
10	ensembl	start_codon	14412867	14412869	0	+	0	gene_id "ENSRNOG00000015300"; gene_version "9"; transcript_id "ENSRNOT00000077689"; transcript_version "3"; exon_number "2"; gene_name "Spsb3"; gene_source "ensembl"; gene_biotype "protein_coding"; transcript_name "Spsb3-203"; transcript_source "ensembl"; transcript_biotype "protein_coding";
10	ensembl	CDS	14412867	14412992	0	+	0	gene_id "ENSRNOG00000015300"; gene_version "9"; transcript_id "ENSRNOT00000020733"; transcript_version "7"; exon_number "2"; gene_name "Spsb3"; gene_source "ensembl"; gene_biotype "protein_coding"; transcript_name "Spsb3-201"; transcript_source "ensembl"; transcript_biotype "protein_coding"; protein_id "ENSRNOP00000020733"; protein_version "6";
10	ensembl	CDS	14412867	14412992	0	+	0	gene_id "ENSRNOG00000015300"; gene_version "9"; transcript_id "ENSRNOT00000077689"; transcript_version "3"; exon_number "2"; gene_name "Spsb3"; gene_source "ensembl"; gene_biotype "protein_coding"; transcript_name "Spsb3-203"; transcript_source "ensembl"; transcript_biotype "protein_coding"; protein_id "ENSRNOP00000071059"; protein_version "3";
10	ensembl	exon	14414288	14414370	0	+	.	gene_id "ENSRNOG00000015300"; gene_version "9"; transcript_id "ENSRNOT00000077689"; transcript_version "3"; exon_number "3"; gene_name "Spsb3"; gene_source "ensembl"; gene_biotype "protein_coding"; transcript_name "Spsb3-203"; transcript_source "ensembl"; transcript_biotype "protein_coding"; exon_id "ENSRNOE00000593710"; exon_version "2";
10	ensembl	CDS	14414288	14414370	0	+	0	gene_id "ENSRNOG00000015300"; gene_version "9"; transcript_id "ENSRNOT00000077689"; transcript_version "3"; exon_number "3"; gene_name "Spsb3"; gene_source "ensembl"; gene_biotype "protein_coding"; transcript_name "Spsb3-203"; transcript_source "ensembl"; transcript_biotype "protein_coding"; protein_id "ENSRNOP00000071059"; protein_version "3";
10	ensembl	exon	14415523	14415700	0	+	.	gene_id "ENSRNOG00000015300"; gene_version "9"; transcript_id "ENSRNOT00000020733"; transcript_version "7"; exon_number "3"; gene_name "Spsb3"; gene_source "ensembl"; gene_biotype "protein_coding"; transcript_name "Spsb3-201"; transcript_source "ensembl"; transcript_biotype "protein_coding"; exon_id "ENSRNOE00000146866"; exon_version "1";
10	ensembl	CDS	14415523	14415700	0	+	0	gene_id "ENSRNOG00000015300"; gene_version "9"; transcript_id "ENSRNOT00000020733"; transcript_version "7"; exon_number "3"; gene_name "Spsb3"; gene_source "ensembl"; gene_biotype "protein_coding"; transcript_name "Spsb3-201"; transcript_source "ensembl"; transcript_biotype "protein_coding"; protein_id "ENSRNOP00000020733"; protein_version "6";
10	ensembl	exon	14415523	14415700	0	+	.	gene_id "ENSRNOG00000015300"; gene_version "9"; transcript_id "ENSRNOT00000169788"; transcript_version "1"; exon_number "4"; gene_name "Spsb3"; gene_source "ensembl"; gene_biotype "protein_coding"; transcript_name "Spsb3-205"; transcript_source "ensembl"; transcript_biotype "protein_coding"; exon_id "ENSRNOE00000146866"; exon_version "1";
10	ensembl	CDS	14415523	14415700	0	+	0	gene_id "ENSRNOG00000015300"; gene_version "9"; transcript_id "ENSRNOT00000169788"; transcript_version "1"; exon_number "4"; gene_name "Spsb3"; gene_source "ensembl"; gene_biotype "protein_coding"; transcript_name "Spsb3-205"; transcript_source "ensembl"; transcript_biotype "protein_coding"; protein_id "ENSRNOP00000106305"; protein_version "1";
10	ensembl	exon	14415523	14415700	0	+	.	gene_id "ENSRNOG00000015300"; gene_version "9"; transcript_id "ENSRNOT00000131934"; transcript_version "1"; exon_number "3"; gene_name "Spsb3"; gene_source "ensembl"; gene_biotype "protein_coding"; transcript_name "Spsb3-204"; transcript_source "ensembl"; transcript_biotype "protein_coding"; exon_id "ENSRNOE00000146866"; exon_version "1";
10	ensembl	CDS	14415523	14415700	0	+	0	gene_id "ENSRNOG00000015300"; gene_version "9"; transcript_id "ENSRNOT00000131934"; transcript_version "1"; exon_number "3"; gene_name "Spsb3"; gene_source "ensembl"; gene_biotype "protein_coding"; transcript_name "Spsb3-204"; transcript_source "ensembl"; transcript_biotype "protein_coding"; protein_id "ENSRNOP00000112142"; protein_version "1";
10	ensembl	exon	14415523	14415993	0	+	.	gene_id "ENSRNOG00000015300"; gene_version "9"; transcript_id "ENSRNOT00000173598"; transcript_version "1"; exon_number "4"; gene_name "Spsb3"; gene_source "ensembl"; gene_biotype "protein_coding"; transcript_name "Spsb3-206"; transcript_source "ensembl"; transcript_biotype "protein_coding"; exon_id "ENSRNOE00000795725"; exon_version "1"; tag "Ensembl_canonical";
10	ensembl	CDS	14415523	14415993	0	+	0	gene_id "ENSRNOG00000015300"; gene_version "9"; transcript_id "ENSRNOT00000173598"; transcript_version "1"; exon_number "4"; gene_name "Spsb3"; gene_source "ensembl"; gene_biotype "protein_coding"; transcript_name "Spsb3-206"; transcript_source "ensembl"; transcript_biotype "protein_coding"; protein_id "ENSRNOP00000101037"; protein_version "1"; tag "Ensembl_canonical";
10	ensembl	exon	14415528	14415700	0	+	.	gene_id "ENSRNOG00000015300"; gene_version "9"; transcript_id "ENSRNOT00000077689"; transcript_version "3"; exon_number "4"; gene_name "Spsb3"; gene_source "ensembl"; gene_biotype "protein_coding"; transcript_name "Spsb3-203"; transcript_source "ensembl"; transcript_biotype "protein_coding"; exon_id "ENSRNOE00000672223"; exon_version "1";
10	ensembl	CDS	14415528	14415700	0	+	1	gene_id "ENSRNOG00000015300"; gene_version "9"; transcript_id "ENSRNOT00000077689"; transcript_version "3"; exon_number "4"; gene_name "Spsb3"; gene_source "ensembl"; gene_biotype "protein_coding"; transcript_name "Spsb3-203"; transcript_source "ensembl"; transcript_biotype "protein_coding"; protein_id "ENSRNOP00000071059"; protein_version "3";
10	ensembl	exon	14415806	14415993	0	+	.	gene_id "ENSRNOG00000015300"; gene_version "9"; transcript_id "ENSRNOT00000020733"; transcript_version "7"; exon_number "4"; gene_name "Spsb3"; gene_source "ensembl"; gene_biotype "protein_coding"; transcript_name "Spsb3-201"; transcript_source "ensembl"; transcript_biotype "protein_coding"; exon_id "ENSRNOE00000146997"; exon_version "1";
10	ensembl	CDS	14415806	14415993	0	+	2	gene_id "ENSRNOG00000015300"; gene_version "9"; transcript_id "ENSRNOT00000020733"; transcript_version "7"; exon_number "4"; gene_name "Spsb3"; gene_source "ensembl"; gene_biotype "protein_coding"; transcript_name "Spsb3-201"; transcript_source "ensembl"; transcript_biotype "protein_coding"; protein_id "ENSRNOP00000020733"; protein_version "6";
10	ensembl	exon	14415806	14415993	0	+	.	gene_id "ENSRNOG00000015300"; gene_version "9"; transcript_id "ENSRNOT00000077689"; transcript_version "3"; exon_number "5"; gene_name "Spsb3"; gene_source "ensembl"; gene_biotype "protein_coding"; transcript_name "Spsb3-203"; transcript_source "ensembl"; transcript_biotype "protein_coding"; exon_id "ENSRNOE00000146997"; exon_version "1";
10	ensembl	CDS	14415806	14415993	0	+	2	gene_id "ENSRNOG00000015300"; gene_version "9"; transcript_id "ENSRNOT00000077689"; transcript_version "3"; exon_number "5"; gene_name "Spsb3"; gene_source "ensembl"; gene_biotype "protein_coding"; transcript_name "Spsb3-203"; transcript_source "ensembl"; transcript_biotype "protein_coding"; protein_id "ENSRNOP00000071059"; protein_version "3";
10	ensembl	exon	14415806	14415993	0	+	.	gene_id "ENSRNOG00000015300"; gene_version "9"; transcript_id "ENSRNOT00000169788"; transcript_version "1"; exon_number "5"; gene_name "Spsb3"; gene_source "ensembl"; gene_biotype "protein_coding"; transcript_name "Spsb3-205"; transcript_source "ensembl"; transcript_biotype "protein_coding"; exon_id "ENSRNOE00000146997"; exon_version "1";
10	ensembl	CDS	14415806	14415993	0	+	2	gene_id "ENSRNOG00000015300"; gene_version "9"; transcript_id "ENSRNOT00000169788"; transcript_version "1"; exon_number "5"; gene_name "Spsb3"; gene_source "ensembl"; gene_biotype "protein_coding"; transcript_name "Spsb3-205"; transcript_source "ensembl"; transcript_biotype "protein_coding"; protein_id "ENSRNOP00000106305"; protein_version "1";
10	ensembl	exon	14415806	14415993	0	+	.	gene_id "ENSRNOG00000015300"; gene_version "9"; transcript_id "ENSRNOT00000131934"; transcript_version "1"; exon_number "4"; gene_name "Spsb3"; gene_source "ensembl"; gene_biotype "protein_coding"; transcript_name "Spsb3-204"; transcript_source "ensembl"; transcript_biotype "protein_coding"; exon_id "ENSRNOE00000146997"; exon_version "1";
10	ensembl	CDS	14415806	14415993	0	+	2	gene_id "ENSRNOG00000015300"; gene_version "9"; transcript_id "ENSRNOT00000131934"; transcript_version "1"; exon_number "4"; gene_name "Spsb3"; gene_source "ensembl"; gene_biotype "protein_coding"; transcript_name "Spsb3-204"; transcript_source "ensembl"; transcript_biotype "protein_coding"; protein_id "ENSRNOP00000112142"; protein_version "1";
10	ensembl	exon	14416071	14416173	0	+	.	gene_id "ENSRNOG00000015300"; gene_version "9"; transcript_id "ENSRNOT00000077689"; transcript_version "3"; exon_number "6"; gene_name "Spsb3"; gene_source "ensembl"; gene_biotype "protein_coding"; transcript_name "Spsb3-203"; transcript_source "ensembl"; transcript_biotype "protein_coding"; exon_id "ENSRNOE00000147125"; exon_version "1";
10	ensembl	CDS	14416071	14416173	0	+	0	gene_id "ENSRNOG00000015300"; gene_version "9"; transcript_id "ENSRNOT00000077689"; transcript_version "3"; exon_number "6"; gene_name "Spsb3"; gene_source "ensembl"; gene_biotype "protein_coding"; transcript_name "Spsb3-203"; transcript_source "ensembl"; transcript_biotype "protein_coding"; protein_id "ENSRNOP00000071059"; protein_version "3";
10	ensembl	exon	14416071	14416173	0	+	.	gene_id "ENSRNOG00000015300"; gene_version "9"; transcript_id "ENSRNOT00000173598"; transcript_version "1"; exon_number "5"; gene_name "Spsb3"; gene_source "ensembl"; gene_biotype "protein_coding"; transcript_name "Spsb3-206"; transcript_source "ensembl"; transcript_biotype "protein_coding"; exon_id "ENSRNOE00000147125"; exon_version "1"; tag "Ensembl_canonical";
10	ensembl	CDS	14416071	14416173	0	+	0	gene_id "ENSRNOG00000015300"; gene_version "9"; transcript_id "ENSRNOT00000173598"; transcript_version "1"; exon_number "5"; gene_name "Spsb3"; gene_source "ensembl"; gene_biotype "protein_coding"; transcript_name "Spsb3-206"; transcript_source "ensembl"; transcript_biotype "protein_coding"; protein_id "ENSRNOP00000101037"; protein_version "1"; tag "Ensembl_canonical";
10	ensembl	exon	14416071	14416173	0	+	.	gene_id "ENSRNOG00000015300"; gene_version "9"; transcript_id "ENSRNOT00000169788"; transcript_version "1"; exon_number "6"; gene_name "Spsb3"; gene_source "ensembl"; gene_biotype "protein_coding"; transcript_name "Spsb3-205"; transcript_source "ensembl"; transcript_biotype "protein_coding"; exon_id "ENSRNOE00000147125"; exon_version "1";
10	ensembl	CDS	14416071	14416173	0	+	0	gene_id "ENSRNOG00000015300"; gene_version "9"; transcript_id "ENSRNOT00000169788"; transcript_version "1"; exon_number "6"; gene_name "Spsb3"; gene_source "ensembl"; gene_biotype "protein_coding"; transcript_name "Spsb3-205"; transcript_source "ensembl"; transcript_biotype "protein_coding"; protein_id "ENSRNOP00000106305"; protein_version "1";
10	ensembl	exon	14416071	14416173	0	+	.	gene_id "ENSRNOG00000015300"; gene_version "9"; transcript_id "ENSRNOT00000131934"; transcript_version "1"; exon_number "5"; gene_name "Spsb3"; gene_source "ensembl"; gene_biotype "protein_coding"; transcript_name "Spsb3-204"; transcript_source "ensembl"; transcript_biotype "protein_coding"; exon_id "ENSRNOE00000147125"; exon_version "1";
10	ensembl	CDS	14416071	14416173	0	+	0	gene_id "ENSRNOG00000015300"; gene_version "9"; transcript_id "ENSRNOT00000131934"; transcript_version "1"; exon_number "5"; gene_name "Spsb3"; gene_source "ensembl"; gene_biotype "protein_coding"; transcript_name "Spsb3-204"; transcript_source "ensembl"; transcript_biotype "protein_coding"; protein_id "ENSRNOP00000112142"; protein_version "1";
10	ensembl	exon	14416071	14416374	0	+	.	gene_id "ENSRNOG00000015300"; gene_version "9"; transcript_id "ENSRNOT00000020733"; transcript_version "7"; exon_number "5"; gene_name "Spsb3"; gene_source "ensembl"; gene_biotype "protein_coding"; transcript_name "Spsb3-201"; transcript_source "ensembl"; transcript_biotype "protein_coding"; exon_id "ENSRNOE00000747759"; exon_version "1";
10	ensembl	CDS	14416071	14416374	0	+	0	gene_id "ENSRNOG00000015300"; gene_version "9"; transcript_id "ENSRNOT00000020733"; transcript_version "7"; exon_number "5"; gene_name "Spsb3"; gene_source "ensembl"; gene_biotype "protein_coding"; transcript_name "Spsb3-201"; transcript_source "ensembl"; transcript_biotype "protein_coding"; protein_id "ENSRNOP00000020733"; protein_version "6";
10	ensembl	exon	14416249	14416374	0	+	.	gene_id "ENSRNOG00000015300"; gene_version "9"; transcript_id "ENSRNOT00000077689"; transcript_version "3"; exon_number "7"; gene_name "Spsb3"; gene_source "ensembl"; gene_biotype "protein_coding"; transcript_name "Spsb3-203"; transcript_source "ensembl"; transcript_biotype "protein_coding"; exon_id "ENSRNOE00000147255"; exon_version "1";
10	ensembl	CDS	14416249	14416374	0	+	2	gene_id "ENSRNOG00000015300"; gene_version "9"; transcript_id "ENSRNOT00000077689"; transcript_version "3"; exon_number "7"; gene_name "Spsb3"; gene_source "ensembl"; gene_biotype "protein_coding"; transcript_name "Spsb3-203"; transcript_source "ensembl"; transcript_biotype "protein_coding"; protein_id "ENSRNOP00000071059"; protein_version "3";
10	ensembl	exon	14416249	14416374	0	+	.	gene_id "ENSRNOG00000015300"; gene_version "9"; transcript_id "ENSRNOT00000173598"; transcript_version "1"; exon_number "6"; gene_name "Spsb3"; gene_source "ensembl"; gene_biotype "protein_coding"; transcript_name "Spsb3-206"; transcript_source "ensembl"; transcript_biotype "protein_coding"; exon_id "ENSRNOE00000147255"; exon_version "1"; tag "Ensembl_canonical";
10	ensembl	CDS	14416249	14416374	0	+	2	gene_id "ENSRNOG00000015300"; gene_version "9"; transcript_id "ENSRNOT00000173598"; transcript_version "1"; exon_number "6"; gene_name "Spsb3"; gene_source "ensembl"; gene_biotype "protein_coding"; transcript_name "Spsb3-206"; transcript_source "ensembl"; transcript_biotype "protein_coding"; protein_id "ENSRNOP00000101037"; protein_version "1"; tag "Ensembl_canonical";
10	ensembl	exon	14416249	14416374	0	+	.	gene_id "ENSRNOG00000015300"; gene_version "9"; transcript_id "ENSRNOT00000169788"; transcript_version "1"; exon_number "7"; gene_name "Spsb3"; gene_source "ensembl"; gene_biotype "protein_coding"; transcript_name "Spsb3-205"; transcript_source "ensembl"; transcript_biotype "protein_coding"; exon_id "ENSRNOE00000147255"; exon_version "1";
10	ensembl	CDS	14416249	14416374	0	+	2	gene_id "ENSRNOG00000015300"; gene_version "9"; transcript_id "ENSRNOT00000169788"; transcript_version "1"; exon_number "7"; gene_name "Spsb3"; gene_source "ensembl"; gene_biotype "protein_coding"; transcript_name "Spsb3-205"; transcript_source "ensembl"; transcript_biotype "protein_coding"; protein_id "ENSRNOP00000106305"; protein_version "1";
10	ensembl	exon	14416249	14416374	0	+	.	gene_id "ENSRNOG00000015300"; gene_version "9"; transcript_id "ENSRNOT00000131934"; transcript_version "1"; exon_number "6"; gene_name "Spsb3"; gene_source "ensembl"; gene_biotype "protein_coding"; transcript_name "Spsb3-204"; transcript_source "ensembl"; transcript_biotype "protein_coding"; exon_id "ENSRNOE00000147255"; exon_version "1";
10	ensembl	CDS	14416249	14416374	0	+	2	gene_id "ENSRNOG00000015300"; gene_version "9"; transcript_id "ENSRNOT00000131934"; transcript_version "1"; exon_number "6"; gene_name "Spsb3"; gene_source "ensembl"; gene_biotype "protein_coding"; transcript_name "Spsb3-204"; transcript_source "ensembl"; transcript_biotype "protein_coding"; protein_id "ENSRNOP00000112142"; protein_version "1";
10	ensembl	CDS	14416558	14416904	0	+	2	gene_id "ENSRNOG00000015300"; gene_version "9"; transcript_id "ENSRNOT00000020733"; transcript_version "7"; exon_number "6"; gene_name "Spsb3"; gene_source "ensembl"; gene_biotype "protein_coding"; transcript_name "Spsb3-201"; transcript_source "ensembl"; transcript_biotype "protein_coding"; protein_id "ENSRNOP00000020733"; protein_version "6";
10	ensembl	CDS	14416558	14416904	0	+	2	gene_id "ENSRNOG00000015300"; gene_version "9"; transcript_id "ENSRNOT00000077689"; transcript_version "3"; exon_number "8"; gene_name "Spsb3"; gene_source "ensembl"; gene_biotype "protein_coding"; transcript_name "Spsb3-203"; transcript_source "ensembl"; transcript_biotype "protein_coding"; protein_id "ENSRNOP00000071059"; protein_version "3";
10	ensembl	CDS	14416558	14416904	0	+	2	gene_id "ENSRNOG00000015300"; gene_version "9"; transcript_id "ENSRNOT00000173598"; transcript_version "1"; exon_number "7"; gene_name "Spsb3"; gene_source "ensembl"; gene_biotype "protein_coding"; transcript_name "Spsb3-206"; transcript_source "ensembl"; transcript_biotype "protein_coding"; protein_id "ENSRNOP00000101037"; protein_version "1"; tag "Ensembl_canonical";
10	ensembl	CDS	14416558	14416904	0	+	2	gene_id "ENSRNOG00000015300"; gene_version "9"; transcript_id "ENSRNOT00000169788"; transcript_version "1"; exon_number "8"; gene_name "Spsb3"; gene_source "ensembl"; gene_biotype "protein_coding"; transcript_name "Spsb3-205"; transcript_source "ensembl"; transcript_biotype "protein_coding"; protein_id "ENSRNOP00000106305"; protein_version "1";
10	ensembl	CDS	14416558	14416904	0	+	2	gene_id "ENSRNOG00000015300"; gene_version "9"; transcript_id "ENSRNOT00000131934"; transcript_version "1"; exon_number "7"; gene_name "Spsb3"; gene_source "ensembl"; gene_biotype "protein_coding"; transcript_name "Spsb3-204"; transcript_source "ensembl"; transcript_biotype "protein_coding"; protein_id "ENSRNOP00000112142"; protein_version "1";
10	ensembl	exon	14416558	14417355	0	+	.	gene_id "ENSRNOG00000015300"; gene_version "9"; transcript_id "ENSRNOT00000077689"; transcript_version "3"; exon_number "8"; gene_name "Spsb3"; gene_source "ensembl"; gene_biotype "protein_coding"; transcript_name "Spsb3-203"; transcript_source "ensembl"; transcript_biotype "protein_coding"; exon_id "ENSRNOE00000689510"; exon_version "1";
10	ensembl	exon	14416558	14417356	0	+	.	gene_id "ENSRNOG00000015300"; gene_version "9"; transcript_id "ENSRNOT00000173598"; transcript_version "1"; exon_number "7"; gene_name "Spsb3"; gene_source "ensembl"; gene_biotype "protein_coding"; transcript_name "Spsb3-206"; transcript_source "ensembl"; transcript_biotype "protein_coding"; exon_id "ENSRNOE00000671649"; exon_version "1"; tag "Ensembl_canonical";
10	ensembl	exon	14416558	14417358	0	+	.	gene_id "ENSRNOG00000015300"; gene_version "9"; transcript_id "ENSRNOT00000020733"; transcript_version "7"; exon_number "6"; gene_name "Spsb3"; gene_source "ensembl"; gene_biotype "protein_coding"; transcript_name "Spsb3-201"; transcript_source "ensembl"; transcript_biotype "protein_coding"; exon_id "ENSRNOE00000681698"; exon_version "1";
10	ensembl	exon	14416558	14417358	0	+	.	gene_id "ENSRNOG00000015300"; gene_version "9"; transcript_id "ENSRNOT00000169788"; transcript_version "1"; exon_number "8"; gene_name "Spsb3"; gene_source "ensembl"; gene_biotype "protein_coding"; transcript_name "Spsb3-205"; transcript_source "ensembl"; transcript_biotype "protein_coding"; exon_id "ENSRNOE00000681698"; exon_version "1";
10	ensembl	exon	14416558	14417358	0	+	.	gene_id "ENSRNOG00000015300"; gene_version "9"; transcript_id "ENSRNOT00000131934"; transcript_version "1"; exon_number "7"; gene_name "Spsb3"; gene_source "ensembl"; gene_biotype "protein_coding"; transcript_name "Spsb3-204"; transcript_source "ensembl"; transcript_biotype "protein_coding"; exon_id "ENSRNOE00000681698"; exon_version "1";
10	ensembl	stop_codon	14416905	14416907	0	+	0	gene_id "ENSRNOG00000015300"; gene_version "9"; transcript_id "ENSRNOT00000020733"; transcript_version "7"; exon_number "6"; gene_name "Spsb3"; gene_source "ensembl"; gene_biotype "protein_coding"; transcript_name "Spsb3-201"; transcript_source "ensembl"; transcript_biotype "protein_coding";
10	ensembl	stop_codon	14416905	14416907	0	+	0	gene_id "ENSRNOG00000015300"; gene_version "9"; transcript_id "ENSRNOT00000077689"; transcript_version "3"; exon_number "8"; gene_name "Spsb3"; gene_source "ensembl"; gene_biotype "protein_coding"; transcript_name "Spsb3-203"; transcript_source "ensembl"; transcript_biotype "protein_coding";
10	ensembl	stop_codon	14416905	14416907	0	+	0	gene_id "ENSRNOG00000015300"; gene_version "9"; transcript_id "ENSRNOT00000173598"; transcript_version "1"; exon_number "7"; gene_name "Spsb3"; gene_source "ensembl"; gene_biotype "protein_coding"; transcript_name "Spsb3-206"; transcript_source "ensembl"; transcript_biotype "protein_coding"; tag "Ensembl_canonical";
10	ensembl	stop_codon	14416905	14416907	0	+	0	gene_id "ENSRNOG00000015300"; gene_version "9"; transcript_id "ENSRNOT00000169788"; transcript_version "1"; exon_number "8"; gene_name "Spsb3"; gene_source "ensembl"; gene_biotype "protein_coding"; transcript_name "Spsb3-205"; transcript_source "ensembl"; transcript_biotype "protein_coding";
10	ensembl	stop_codon	14416905	14416907	0	+	0	gene_id "ENSRNOG00000015300"; gene_version "9"; transcript_id "ENSRNOT00000131934"; transcript_version "1"; exon_number "7"; gene_name "Spsb3"; gene_source "ensembl"; gene_biotype "protein_coding"; transcript_name "Spsb3-204"; transcript_source "ensembl"; transcript_biotype "protein_coding";
10	ensembl	three_prime_utr	14416908	14417355	0	+	.	gene_id "ENSRNOG00000015300"; gene_version "9"; transcript_id "ENSRNOT00000077689"; transcript_version "3"; gene_name "Spsb3"; gene_source "ensembl"; gene_biotype "protein_coding"; transcript_name "Spsb3-203"; transcript_source "ensembl"; transcript_biotype "protein_coding";
10	ensembl	three_prime_utr	14416908	14417356	0	+	.	gene_id "ENSRNOG00000015300"; gene_version "9"; transcript_id "ENSRNOT00000173598"; transcript_version "1"; gene_name "Spsb3"; gene_source "ensembl"; gene_biotype "protein_coding"; transcript_name "Spsb3-206"; transcript_source "ensembl"; transcript_biotype "protein_coding"; tag "Ensembl_canonical";
10	ensembl	three_prime_utr	14416908	14417358	0	+	.	gene_id "ENSRNOG00000015300"; gene_version "9"; transcript_id "ENSRNOT00000020733"; transcript_version "7"; gene_name "Spsb3"; gene_source "ensembl"; gene_biotype "protein_coding"; transcript_name "Spsb3-201"; transcript_source "ensembl"; transcript_biotype "protein_coding";
10	ensembl	three_prime_utr	14416908	14417358	0	+	.	gene_id "ENSRNOG00000015300"; gene_version "9"; transcript_id "ENSRNOT00000169788"; transcript_version "1"; gene_name "Spsb3"; gene_source "ensembl"; gene_biotype "protein_coding"; transcript_name "Spsb3-205"; transcript_source "ensembl"; transcript_biotype "protein_coding";
10	ensembl	three_prime_utr	14416908	14417358	0	+	.	gene_id "ENSRNOG00000015300"; gene_version "9"; transcript_id "ENSRNOT00000131934"; transcript_version "1"; gene_name "Spsb3"; gene_source "ensembl"; gene_biotype "protein_coding"; transcript_name "Spsb3-204"; transcript_source "ensembl"; transcript_biotype "protein_coding";
10	ensembl	exon	14420581	14420910	0	+	.	gene_id "ENSRNOG00000015300"; gene_version "9"; transcript_id "ENSRNOT00000021075"; transcript_version "7"; exon_number "2"; gene_name "Spsb3"; gene_source "ensembl"; gene_biotype "protein_coding"; transcript_name "Spsb3-202"; transcript_source "ensembl"; transcript_biotype "protein_coding"; exon_id "ENSRNOE00000148032"; exon_version "7";
10	ensembl	CDS	14420581	14420910	0	+	0	gene_id "ENSRNOG00000015300"; gene_version "9"; transcript_id "ENSRNOT00000021075"; transcript_version "7"; exon_number "2"; gene_name "Spsb3"; gene_source "ensembl"; gene_biotype "protein_coding"; transcript_name "Spsb3-202"; transcript_source "ensembl"; transcript_biotype "protein_coding"; protein_id "ENSRNOP00000021075"; protein_version "5";
10	ensembl	exon	14421059	14421101	0	+	.	gene_id "ENSRNOG00000015300"; gene_version "9"; transcript_id "ENSRNOT00000021075"; transcript_version "7"; exon_number "3"; gene_name "Spsb3"; gene_source "ensembl"; gene_biotype "protein_coding"; transcript_name "Spsb3-202"; transcript_source "ensembl"; transcript_biotype "protein_coding"; exon_id "ENSRNOE00000148479"; exon_version "1";
10	ensembl	CDS	14421059	14421101	0	+	0	gene_id "ENSRNOG00000015300"; gene_version "9"; transcript_id "ENSRNOT00000021075"; transcript_version "7"; exon_number "3"; gene_name "Spsb3"; gene_source "ensembl"; gene_biotype "protein_coding"; transcript_name "Spsb3-202"; transcript_source "ensembl"; transcript_biotype "protein_coding"; protein_id "ENSRNOP00000021075"; protein_version "5";
10	ensembl	CDS	14421185	14421474	0	+	2	gene_id "ENSRNOG00000015300"; gene_version "9"; transcript_id "ENSRNOT00000021075"; transcript_version "7"; exon_number "4"; gene_name "Spsb3"; gene_source "ensembl"; gene_biotype "protein_coding"; transcript_name "Spsb3-202"; transcript_source "ensembl"; transcript_biotype "protein_coding"; protein_id "ENSRNOP00000021075"; protein_version "5";
10	ensembl	exon	14421185	14421771	0	+	.	gene_id "ENSRNOG00000015300"; gene_version "9"; transcript_id "ENSRNOT00000021075"; transcript_version "7"; exon_number "4"; gene_name "Spsb3"; gene_source "ensembl"; gene_biotype "protein_coding"; transcript_name "Spsb3-202"; transcript_source "ensembl"; transcript_biotype "protein_coding"; exon_id "ENSRNOE00000148880"; exon_version "7";
10	ensembl	stop_codon	14421475	14421477	0	+	0	gene_id "ENSRNOG00000015300"; gene_version "9"; transcript_id "ENSRNOT00000021075"; transcript_version "7"; exon_number "4"; gene_name "Spsb3"; gene_source "ensembl"; gene_biotype "protein_coding"; transcript_name "Spsb3-202"; transcript_source "ensembl"; transcript_biotype "protein_coding";
10	ensembl	three_prime_utr	14421478	14421771	0	+	.	gene_id "ENSRNOG00000015300"; gene_version "9"; transcript_id "ENSRNOT00000021075"; transcript_version "7"; gene_name "Spsb3"; gene_source "ensembl"; gene_biotype "protein_coding"; transcript_name "Spsb3-202"; transcript_source "ensembl"; transcript_biotype "protein_coding";
10	ensembl	five_prime_utr	14421702	14421922	0	+	.	gene_id "ENSRNOG00000015749"; gene_version "4"; transcript_id "ENSRNOT00000021650"; transcript_version "4"; gene_name "Nme3"; gene_source "ensembl"; gene_biotype "protein_coding"; transcript_name "Nme3-201"; transcript_source "ensembl"; transcript_biotype "protein_coding"; tag "Ensembl_canonical";
10	ensembl	exon	14421702	14421968	0	+	.	gene_id "ENSRNOG00000015749"; gene_version "4"; transcript_id "ENSRNOT00000021650"; transcript_version "4"; exon_number "1"; gene_name "Nme3"; gene_source "ensembl"; gene_biotype "protein_coding"; transcript_name "Nme3-201"; transcript_source "ensembl"; transcript_biotype "protein_coding"; exon_id "ENSRNOE00000816854"; exon_version "1"; tag "Ensembl_canonical";
10	ensembl	gene	14421702	14422907	0	+	.	gene_id "ENSRNOG00000015749"; gene_version "4"; gene_name "Nme3"; gene_source "ensembl"; gene_biotype "protein_coding";
10	ensembl	transcript	14421702	14422907	0	+	.	gene_id "ENSRNOG00000015749"; gene_version "4"; transcript_id "ENSRNOT00000021650"; transcript_version "4"; gene_name "Nme3"; gene_source "ensembl"; gene_biotype "protein_coding"; transcript_name "Nme3-201"; transcript_source "ensembl"; transcript_biotype "protein_coding"; tag "Ensembl_canonical";
10	ensembl	start_codon	14421923	14421925	0	+	0	gene_id "ENSRNOG00000015749"; gene_version "4"; transcript_id "ENSRNOT00000021650"; transcript_version "4"; exon_number "1"; gene_name "Nme3"; gene_source "ensembl"; gene_biotype "protein_coding"; transcript_name "Nme3-201"; transcript_source "ensembl"; transcript_biotype "protein_coding"; tag "Ensembl_canonical";
10	ensembl	CDS	14421923	14421968	0	+	0	gene_id "ENSRNOG00000015749"; gene_version "4"; transcript_id "ENSRNOT00000021650"; transcript_version "4"; exon_number "1"; gene_name "Nme3"; gene_source "ensembl"; gene_biotype "protein_coding"; transcript_name "Nme3-201"; transcript_source "ensembl"; transcript_biotype "protein_coding"; protein_id "ENSRNOP00000021650"; protein_version "1"; tag "Ensembl_canonical";
10	ensembl	exon	14422042	14422172	0	+	.	gene_id "ENSRNOG00000015749"; gene_version "4"; transcript_id "ENSRNOT00000021650"; transcript_version "4"; exon_number "2"; gene_name "Nme3"; gene_source "ensembl"; gene_biotype "protein_coding"; transcript_name "Nme3-201"; transcript_source "ensembl"; transcript_biotype "protein_coding"; exon_id "ENSRNOE00000151122"; exon_version "1"; tag "Ensembl_canonical";
10	ensembl	CDS	14422042	14422172	0	+	2	gene_id "ENSRNOG00000015749"; gene_version "4"; transcript_id "ENSRNOT00000021650"; transcript_version "4"; exon_number "2"; gene_name "Nme3"; gene_source "ensembl"; gene_biotype "protein_coding"; transcript_name "Nme3-201"; transcript_source "ensembl"; transcript_biotype "protein_coding"; protein_id "ENSRNOP00000021650"; protein_version "1"; tag "Ensembl_canonical";
10	ensembl	exon	14422265	14422366	0	+	.	gene_id "ENSRNOG00000015749"; gene_version "4"; transcript_id "ENSRNOT00000021650"; transcript_version "4"; exon_number "3"; gene_name "Nme3"; gene_source "ensembl"; gene_biotype "protein_coding"; transcript_name "Nme3-201"; transcript_source "ensembl"; transcript_biotype "protein_coding"; exon_id "ENSRNOE00000151657"; exon_version "1"; tag "Ensembl_canonical";
10	ensembl	CDS	14422265	14422366	0	+	0	gene_id "ENSRNOG00000015749"; gene_version "4"; transcript_id "ENSRNOT00000021650"; transcript_version "4"; exon_number "3"; gene_name "Nme3"; gene_source "ensembl"; gene_biotype "protein_coding"; transcript_name "Nme3-201"; transcript_source "ensembl"; transcript_biotype "protein_coding"; protein_id "ENSRNOP00000021650"; protein_version "1"; tag "Ensembl_canonical";
10	ensembl	exon	14422440	14422552	0	+	.	gene_id "ENSRNOG00000015749"; gene_version "4"; transcript_id "ENSRNOT00000021650"; transcript_version "4"; exon_number "4"; gene_name "Nme3"; gene_source "ensembl"; gene_biotype "protein_coding"; transcript_name "Nme3-201"; transcript_source "ensembl"; transcript_biotype "protein_coding"; exon_id "ENSRNOE00000152150"; exon_version "1"; tag "Ensembl_canonical";
10	ensembl	CDS	14422440	14422552	0	+	0	gene_id "ENSRNOG00000015749"; gene_version "4"; transcript_id "ENSRNOT00000021650"; transcript_version "4"; exon_number "4"; gene_name "Nme3"; gene_source "ensembl"; gene_biotype "protein_coding"; transcript_name "Nme3-201"; transcript_source "ensembl"; transcript_biotype "protein_coding"; protein_id "ENSRNOP00000021650"; protein_version "1"; tag "Ensembl_canonical";
10	ensembl	CDS	14422627	14422741	0	+	1	gene_id "ENSRNOG00000015749"; gene_version "4"; transcript_id "ENSRNOT00000021650"; transcript_version "4"; exon_number "5"; gene_name "Nme3"; gene_source "ensembl"; gene_biotype "protein_coding"; transcript_name "Nme3-201"; transcript_source "ensembl"; transcript_biotype "protein_coding"; protein_id "ENSRNOP00000021650"; protein_version "1"; tag "Ensembl_canonical";
10	ensembl	exon	14422627	14422907	0	+	.	gene_id "ENSRNOG00000015749"; gene_version "4"; transcript_id "ENSRNOT00000021650"; transcript_version "4"; exon_number "5"; gene_name "Nme3"; gene_source "ensembl"; gene_biotype "protein_coding"; transcript_name "Nme3-201"; transcript_source "ensembl"; transcript_biotype "protein_coding"; exon_id "ENSRNOE00000663621"; exon_version "2"; tag "Ensembl_canonical";
10	ensembl	stop_codon	14422742	14422744	0	+	0	gene_id "ENSRNOG00000015749"; gene_version "4"; transcript_id "ENSRNOT00000021650"; transcript_version "4"; exon_number "5"; gene_name "Nme3"; gene_source "ensembl"; gene_biotype "protein_coding"; transcript_name "Nme3-201"; transcript_source "ensembl"; transcript_biotype "protein_coding"; tag "Ensembl_canonical";
10	ensembl	three_prime_utr	14422745	14422907	0	+	.	gene_id "ENSRNOG00000015749"; gene_version "4"; transcript_id "ENSRNOT00000021650"; transcript_version "4"; gene_name "Nme3"; gene_source "ensembl"; gene_biotype "protein_coding"; transcript_name "Nme3-201"; transcript_source "ensembl"; transcript_biotype "protein_coding"; tag "Ensembl_canonical";
10	sraer114_es	exon	14455321	14455981	0.144241443768062	+	.	gene_id "sraer114_gene_20571"; transcript_id "sraer114_gene_20571_tx_1"; exon_id "10_14455321_14455981_+"; exonnum "1"; txlen "922";
10	sraer114_ss	exon	14456084	14456344	0.144241443768062	+	.	gene_id "sraer114_gene_20571"; transcript_id "sraer114_gene_20571_tx_1"; exon_id "10_14456084_14456344_+"; exonnum "2"; txlen "922";
10	sraer114_es	exon	14462920	14463302	1.93413913811618	+	.	gene_id "sraer114_gene_8670"; transcript_id "sraer114_gene_8670_tx_1"; exon_id "10_14462920_14463302_+"; exonnum "1"; txlen "708";
10	sraer114_ss	exon	14463385	14463709	1.93413913811618	+	.	gene_id "sraer114_gene_8670"; transcript_id "sraer114_gene_8670_tx_1"; exon_id "10_14463385_14463709_+"; exonnum "2"; txlen "708";
10	ensembl	exon	14537466	14537973	0	+	.	gene_id "ENSRNOG00000016545"; gene_version "9"; transcript_id "ENSRNOT00000022063"; transcript_version "8"; exon_number "1"; gene_name "Ift140"; gene_source "ensembl"; gene_biotype "protein_coding"; transcript_name "Ift140-201"; transcript_source "ensembl"; transcript_biotype "protein_coding"; exon_id "ENSRNOE00000524371"; exon_version "3"; tag "Ensembl_canonical";
10	ensembl	five_prime_utr	14537466	14537973	0	+	.	gene_id "ENSRNOG00000016545"; gene_version "9"; transcript_id "ENSRNOT00000022063"; transcript_version "8"; gene_name "Ift140"; gene_source "ensembl"; gene_biotype "protein_coding"; transcript_name "Ift140-201"; transcript_source "ensembl"; transcript_biotype "protein_coding"; tag "Ensembl_canonical";
10	ensembl	exon	14537466	14537973	0	+	.	gene_id "ENSRNOG00000016545"; gene_version "9"; transcript_id "ENSRNOT00000146112"; transcript_version "1"; exon_number "1"; gene_name "Ift140"; gene_source "ensembl"; gene_biotype "protein_coding"; transcript_name "Ift140-202"; transcript_source "ensembl"; transcript_biotype "protein_coding"; exon_id "ENSRNOE00000524371"; exon_version "3";
10	ensembl	five_prime_utr	14537466	14537973	0	+	.	gene_id "ENSRNOG00000016545"; gene_version "9"; transcript_id "ENSRNOT00000146112"; transcript_version "1"; gene_name "Ift140"; gene_source "ensembl"; gene_biotype "protein_coding"; transcript_name "Ift140-202"; transcript_source "ensembl"; transcript_biotype "protein_coding";
10	ENSEMBL114_rn	exon	14537466	14537973	2.55507693667549	+	.	gene_id "ENSRNOG00000016545"; transcript_id "ENSRNOG00000016545_tx_8"; exon_id "10_14537466_14537973_+"; exonnum "1"; txlen "5514";
10	ensembl	gene	14537466	14624926	0	+	.	gene_id "ENSRNOG00000016545"; gene_version "9"; gene_name "Ift140"; gene_source "ensembl"; gene_biotype "protein_coding";
10	ensembl	transcript	14537466	14624926	0	+	.	gene_id "ENSRNOG00000016545"; gene_version "9"; transcript_id "ENSRNOT00000022063"; transcript_version "8"; gene_name "Ift140"; gene_source "ensembl"; gene_biotype "protein_coding"; transcript_name "Ift140-201"; transcript_source "ensembl"; transcript_biotype "protein_coding"; tag "Ensembl_canonical";
10	ensembl	transcript	14537466	14624926	0	+	.	gene_id "ENSRNOG00000016545"; gene_version "9"; transcript_id "ENSRNOT00000146112"; transcript_version "1"; gene_name "Ift140"; gene_source "ensembl"; gene_biotype "protein_coding"; transcript_name "Ift140-202"; transcript_source "ensembl"; transcript_biotype "protein_coding";
10	ensembl	five_prime_utr	14539911	14539941	0	+	.	gene_id "ENSRNOG00000016545"; gene_version "9"; transcript_id "ENSRNOT00000022063"; transcript_version "8"; gene_name "Ift140"; gene_source "ensembl"; gene_biotype "protein_coding"; transcript_name "Ift140-201"; transcript_source "ensembl"; transcript_biotype "protein_coding"; tag "Ensembl_canonical";
10	ensembl	five_prime_utr	14539911	14539941	0	+	.	gene_id "ENSRNOG00000016545"; gene_version "9"; transcript_id "ENSRNOT00000146112"; transcript_version "1"; gene_name "Ift140"; gene_source "ensembl"; gene_biotype "protein_coding"; transcript_name "Ift140-202"; transcript_source "ensembl"; transcript_biotype "protein_coding";
10	ensembl	exon	14539911	14540088	0	+	.	gene_id "ENSRNOG00000016545"; gene_version "9"; transcript_id "ENSRNOT00000022063"; transcript_version "8"; exon_number "2"; gene_name "Ift140"; gene_source "ensembl"; gene_biotype "protein_coding"; transcript_name "Ift140-201"; transcript_source "ensembl"; transcript_biotype "protein_coding"; exon_id "ENSRNOE00000409772"; exon_version "3"; tag "Ensembl_canonical";
10	ensembl	exon	14539911	14540088	0	+	.	gene_id "ENSRNOG00000016545"; gene_version "9"; transcript_id "ENSRNOT00000146112"; transcript_version "1"; exon_number "2"; gene_name "Ift140"; gene_source "ensembl"; gene_biotype "protein_coding"; transcript_name "Ift140-202"; transcript_source "ensembl"; transcript_biotype "protein_coding"; exon_id "ENSRNOE00000409772"; exon_version "3";
10	ENSEMBL114_rn	exon	14539911	14540088	2.55507693667549	+	.	gene_id "ENSRNOG00000016545"; transcript_id "ENSRNOG00000016545_tx_8"; exon_id "10_14539911_14540088_+"; exonnum "2"; txlen "5514";
10	ensembl	start_codon	14539942	14539944	0	+	0	gene_id "ENSRNOG00000016545"; gene_version "9"; transcript_id "ENSRNOT00000022063"; transcript_version "8"; exon_number "2"; gene_name "Ift140"; gene_source "ensembl"; gene_biotype "protein_coding"; transcript_name "Ift140-201"; transcript_source "ensembl"; transcript_biotype "protein_coding"; tag "Ensembl_canonical";
10	ensembl	start_codon	14539942	14539944	0	+	0	gene_id "ENSRNOG00000016545"; gene_version "9"; transcript_id "ENSRNOT00000146112"; transcript_version "1"; exon_number "2"; gene_name "Ift140"; gene_source "ensembl"; gene_biotype "protein_coding"; transcript_name "Ift140-202"; transcript_source "ensembl"; transcript_biotype "protein_coding";
10	ensembl	CDS	14539942	14540088	0	+	0	gene_id "ENSRNOG00000016545"; gene_version "9"; transcript_id "ENSRNOT00000022063"; transcript_version "8"; exon_number "2"; gene_name "Ift140"; gene_source "ensembl"; gene_biotype "protein_coding"; transcript_name "Ift140-201"; transcript_source "ensembl"; transcript_biotype "protein_coding"; protein_id "ENSRNOP00000022063"; protein_version "5"; tag "Ensembl_canonical";
10	ensembl	CDS	14539942	14540088	0	+	0	gene_id "ENSRNOG00000016545"; gene_version "9"; transcript_id "ENSRNOT00000146112"; transcript_version "1"; exon_number "2"; gene_name "Ift140"; gene_source "ensembl"; gene_biotype "protein_coding"; transcript_name "Ift140-202"; transcript_source "ensembl"; transcript_biotype "protein_coding"; protein_id "ENSRNOP00000100739"; protein_version "1";
10	ensembl	exon	14541410	14541631	0	+	.	gene_id "ENSRNOG00000016545"; gene_version "9"; transcript_id "ENSRNOT00000022063"; transcript_version "8"; exon_number "3"; gene_name "Ift140"; gene_source "ensembl"; gene_biotype "protein_coding"; transcript_name "Ift140-201"; transcript_source "ensembl"; transcript_biotype "protein_coding"; exon_id "ENSRNOE00000356545"; exon_version "1"; tag "Ensembl_canonical";
10	ensembl	CDS	14541410	14541631	0	+	0	gene_id "ENSRNOG00000016545"; gene_version "9"; transcript_id "ENSRNOT00000022063"; transcript_version "8"; exon_number "3"; gene_name "Ift140"; gene_source "ensembl"; gene_biotype "protein_coding"; transcript_name "Ift140-201"; transcript_source "ensembl"; transcript_biotype "protein_coding"; protein_id "ENSRNOP00000022063"; protein_version "5"; tag "Ensembl_canonical";
10	ensembl	exon	14541410	14541631	0	+	.	gene_id "ENSRNOG00000016545"; gene_version "9"; transcript_id "ENSRNOT00000146112"; transcript_version "1"; exon_number "3"; gene_name "Ift140"; gene_source "ensembl"; gene_biotype "protein_coding"; transcript_name "Ift140-202"; transcript_source "ensembl"; transcript_biotype "protein_coding"; exon_id "ENSRNOE00000356545"; exon_version "1";
10	ensembl	CDS	14541410	14541631	0	+	0	gene_id "ENSRNOG00000016545"; gene_version "9"; transcript_id "ENSRNOT00000146112"; transcript_version "1"; exon_number "3"; gene_name "Ift140"; gene_source "ensembl"; gene_biotype "protein_coding"; transcript_name "Ift140-202"; transcript_source "ensembl"; transcript_biotype "protein_coding"; protein_id "ENSRNOP00000100739"; protein_version "1";
10	ENSEMBL114_rn	exon	14541410	14541631	2.55507693667549	+	.	gene_id "ENSRNOG00000016545"; transcript_id "ENSRNOG00000016545_tx_8"; exon_id "10_14541410_14541631_+"; exonnum "3"; txlen "5514";
10	ensembl	exon	14553057	14553178	0	+	.	gene_id "ENSRNOG00000016545"; gene_version "9"; transcript_id "ENSRNOT00000022063"; transcript_version "8"; exon_number "4"; gene_name "Ift140"; gene_source "ensembl"; gene_biotype "protein_coding"; transcript_name "Ift140-201"; transcript_source "ensembl"; transcript_biotype "protein_coding"; exon_id "ENSRNOE00000355030"; exon_version "1"; tag "Ensembl_canonical";
10	ensembl	CDS	14553057	14553178	0	+	0	gene_id "ENSRNOG00000016545"; gene_version "9"; transcript_id "ENSRNOT00000022063"; transcript_version "8"; exon_number "4"; gene_name "Ift140"; gene_source "ensembl"; gene_biotype "protein_coding"; transcript_name "Ift140-201"; transcript_source "ensembl"; transcript_biotype "protein_coding"; protein_id "ENSRNOP00000022063"; protein_version "5"; tag "Ensembl_canonical";
10	ensembl	exon	14553057	14553178	0	+	.	gene_id "ENSRNOG00000016545"; gene_version "9"; transcript_id "ENSRNOT00000146112"; transcript_version "1"; exon_number "4"; gene_name "Ift140"; gene_source "ensembl"; gene_biotype "protein_coding"; transcript_name "Ift140-202"; transcript_source "ensembl"; transcript_biotype "protein_coding"; exon_id "ENSRNOE00000355030"; exon_version "1";
10	ensembl	CDS	14553057	14553178	0	+	0	gene_id "ENSRNOG00000016545"; gene_version "9"; transcript_id "ENSRNOT00000146112"; transcript_version "1"; exon_number "4"; gene_name "Ift140"; gene_source "ensembl"; gene_biotype "protein_coding"; transcript_name "Ift140-202"; transcript_source "ensembl"; transcript_biotype "protein_coding"; protein_id "ENSRNOP00000100739"; protein_version "1";
10	ENSEMBL114_rn	exon	14553057	14553178	2.55507693667549	+	.	gene_id "ENSRNOG00000016545"; transcript_id "ENSRNOG00000016545_tx_8"; exon_id "10_14553057_14553178_+"; exonnum "4"; txlen "5514";
10	ensembl	exon	14553312	14553454	0	+	.	gene_id "ENSRNOG00000016545"; gene_version "9"; transcript_id "ENSRNOT00000022063"; transcript_version "8"; exon_number "5"; gene_name "Ift140"; gene_source "ensembl"; gene_biotype "protein_coding"; transcript_name "Ift140-201"; transcript_source "ensembl"; transcript_biotype "protein_coding"; exon_id "ENSRNOE00000344661"; exon_version "1"; tag "Ensembl_canonical";
10	ensembl	CDS	14553312	14553454	0	+	1	gene_id "ENSRNOG00000016545"; gene_version "9"; transcript_id "ENSRNOT00000022063"; transcript_version "8"; exon_number "5"; gene_name "Ift140"; gene_source "ensembl"; gene_biotype "protein_coding"; transcript_name "Ift140-201"; transcript_source "ensembl"; transcript_biotype "protein_coding"; protein_id "ENSRNOP00000022063"; protein_version "5"; tag "Ensembl_canonical";
10	ensembl	exon	14553312	14553454	0	+	.	gene_id "ENSRNOG00000016545"; gene_version "9"; transcript_id "ENSRNOT00000146112"; transcript_version "1"; exon_number "5"; gene_name "Ift140"; gene_source "ensembl"; gene_biotype "protein_coding"; transcript_name "Ift140-202"; transcript_source "ensembl"; transcript_biotype "protein_coding"; exon_id "ENSRNOE00000344661"; exon_version "1";
10	ensembl	CDS	14553312	14553454	0	+	1	gene_id "ENSRNOG00000016545"; gene_version "9"; transcript_id "ENSRNOT00000146112"; transcript_version "1"; exon_number "5"; gene_name "Ift140"; gene_source "ensembl"; gene_biotype "protein_coding"; transcript_name "Ift140-202"; transcript_source "ensembl"; transcript_biotype "protein_coding"; protein_id "ENSRNOP00000100739"; protein_version "1";
10	ENSEMBL114_rn	exon	14553312	14553454	2.55507693667549	+	.	gene_id "ENSRNOG00000016545"; transcript_id "ENSRNOG00000016545_tx_8"; exon_id "10_14553312_14553454_+"; exonnum "5"; txlen "5514";
10	ensembl	exon	14556406	14556581	0	+	.	gene_id "ENSRNOG00000016545"; gene_version "9"; transcript_id "ENSRNOT00000022063"; transcript_version "8"; exon_number "6"; gene_name "Ift140"; gene_source "ensembl"; gene_biotype "protein_coding"; transcript_name "Ift140-201"; transcript_source "ensembl"; transcript_biotype "protein_coding"; exon_id "ENSRNOE00000295569"; exon_version "1"; tag "Ensembl_canonical";
10	ensembl	CDS	14556406	14556581	0	+	2	gene_id "ENSRNOG00000016545"; gene_version "9"; transcript_id "ENSRNOT00000022063"; transcript_version "8"; exon_number "6"; gene_name "Ift140"; gene_source "ensembl"; gene_biotype "protein_coding"; transcript_name "Ift140-201"; transcript_source "ensembl"; transcript_biotype "protein_coding"; protein_id "ENSRNOP00000022063"; protein_version "5"; tag "Ensembl_canonical";
10	ensembl	exon	14556406	14556581	0	+	.	gene_id "ENSRNOG00000016545"; gene_version "9"; transcript_id "ENSRNOT00000146112"; transcript_version "1"; exon_number "6"; gene_name "Ift140"; gene_source "ensembl"; gene_biotype "protein_coding"; transcript_name "Ift140-202"; transcript_source "ensembl"; transcript_biotype "protein_coding"; exon_id "ENSRNOE00000295569"; exon_version "1";
10	ensembl	CDS	14556406	14556581	0	+	2	gene_id "ENSRNOG00000016545"; gene_version "9"; transcript_id "ENSRNOT00000146112"; transcript_version "1"; exon_number "6"; gene_name "Ift140"; gene_source "ensembl"; gene_biotype "protein_coding"; transcript_name "Ift140-202"; transcript_source "ensembl"; transcript_biotype "protein_coding"; protein_id "ENSRNOP00000100739"; protein_version "1";
10	ENSEMBL114_rn	exon	14556406	14556581	2.55507693667549	+	.	gene_id "ENSRNOG00000016545"; transcript_id "ENSRNOG00000016545_tx_8"; exon_id "10_14556406_14556581_+"; exonnum "6"; txlen "5514";
10	ensembl	exon	14559418	14559509	0	+	.	gene_id "ENSRNOG00000016545"; gene_version "9"; transcript_id "ENSRNOT00000022063"; transcript_version "8"; exon_number "7"; gene_name "Ift140"; gene_source "ensembl"; gene_biotype "protein_coding"; transcript_name "Ift140-201"; transcript_source "ensembl"; transcript_biotype "protein_coding"; exon_id "ENSRNOE00000284854"; exon_version "1"; tag "Ensembl_canonical";
10	ensembl	CDS	14559418	14559509	0	+	0	gene_id "ENSRNOG00000016545"; gene_version "9"; transcript_id "ENSRNOT00000022063"; transcript_version "8"; exon_number "7"; gene_name "Ift140"; gene_source "ensembl"; gene_biotype "protein_coding"; transcript_name "Ift140-201"; transcript_source "ensembl"; transcript_biotype "protein_coding"; protein_id "ENSRNOP00000022063"; protein_version "5"; tag "Ensembl_canonical";
10	ensembl	exon	14559418	14559509	0	+	.	gene_id "ENSRNOG00000016545"; gene_version "9"; transcript_id "ENSRNOT00000146112"; transcript_version "1"; exon_number "7"; gene_name "Ift140"; gene_source "ensembl"; gene_biotype "protein_coding"; transcript_name "Ift140-202"; transcript_source "ensembl"; transcript_biotype "protein_coding"; exon_id "ENSRNOE00000284854"; exon_version "1";
10	ensembl	CDS	14559418	14559509	0	+	0	gene_id "ENSRNOG00000016545"; gene_version "9"; transcript_id "ENSRNOT00000146112"; transcript_version "1"; exon_number "7"; gene_name "Ift140"; gene_source "ensembl"; gene_biotype "protein_coding"; transcript_name "Ift140-202"; transcript_source "ensembl"; transcript_biotype "protein_coding"; protein_id "ENSRNOP00000100739"; protein_version "1";
10	ENSEMBL114_rn	exon	14559418	14559509	2.55507693667549	+	.	gene_id "ENSRNOG00000016545"; transcript_id "ENSRNOG00000016545_tx_8"; exon_id "10_14559418_14559509_+"; exonnum "7"; txlen "5514";
10	ensembl	exon	14560116	14560222	0	+	.	gene_id "ENSRNOG00000016545"; gene_version "9"; transcript_id "ENSRNOT00000022063"; transcript_version "8"; exon_number "8"; gene_name "Ift140"; gene_source "ensembl"; gene_biotype "protein_coding"; transcript_name "Ift140-201"; transcript_source "ensembl"; transcript_biotype "protein_coding"; exon_id "ENSRNOE00000279093"; exon_version "1"; tag "Ensembl_canonical";
10	ensembl	CDS	14560116	14560222	0	+	1	gene_id "ENSRNOG00000016545"; gene_version "9"; transcript_id "ENSRNOT00000022063"; transcript_version "8"; exon_number "8"; gene_name "Ift140"; gene_source "ensembl"; gene_biotype "protein_coding"; transcript_name "Ift140-201"; transcript_source "ensembl"; transcript_biotype "protein_coding"; protein_id "ENSRNOP00000022063"; protein_version "5"; tag "Ensembl_canonical";
10	ensembl	exon	14560116	14560222	0	+	.	gene_id "ENSRNOG00000016545"; gene_version "9"; transcript_id "ENSRNOT00000146112"; transcript_version "1"; exon_number "8"; gene_name "Ift140"; gene_source "ensembl"; gene_biotype "protein_coding"; transcript_name "Ift140-202"; transcript_source "ensembl"; transcript_biotype "protein_coding"; exon_id "ENSRNOE00000279093"; exon_version "1";
10	ensembl	CDS	14560116	14560222	0	+	1	gene_id "ENSRNOG00000016545"; gene_version "9"; transcript_id "ENSRNOT00000146112"; transcript_version "1"; exon_number "8"; gene_name "Ift140"; gene_source "ensembl"; gene_biotype "protein_coding"; transcript_name "Ift140-202"; transcript_source "ensembl"; transcript_biotype "protein_coding"; protein_id "ENSRNOP00000100739"; protein_version "1";
10	ENSEMBL114_rn	exon	14560116	14560222	2.55507693667549	+	.	gene_id "ENSRNOG00000016545"; transcript_id "ENSRNOG00000016545_tx_8"; exon_id "10_14560116_14560222_+"; exonnum "8"; txlen "5514";
10	ensembl	exon	14560878	14561023	0	+	.	gene_id "ENSRNOG00000016545"; gene_version "9"; transcript_id "ENSRNOT00000022063"; transcript_version "8"; exon_number "9"; gene_name "Ift140"; gene_source "ensembl"; gene_biotype "protein_coding"; transcript_name "Ift140-201"; transcript_source "ensembl"; transcript_biotype "protein_coding"; exon_id "ENSRNOE00000157288"; exon_version "2"; tag "Ensembl_canonical";
10	ensembl	CDS	14560878	14561023	0	+	2	gene_id "ENSRNOG00000016545"; gene_version "9"; transcript_id "ENSRNOT00000022063"; transcript_version "8"; exon_number "9"; gene_name "Ift140"; gene_source "ensembl"; gene_biotype "protein_coding"; transcript_name "Ift140-201"; transcript_source "ensembl"; transcript_biotype "protein_coding"; protein_id "ENSRNOP00000022063"; protein_version "5"; tag "Ensembl_canonical";
10	ensembl	exon	14560878	14561023	0	+	.	gene_id "ENSRNOG00000016545"; gene_version "9"; transcript_id "ENSRNOT00000146112"; transcript_version "1"; exon_number "9"; gene_name "Ift140"; gene_source "ensembl"; gene_biotype "protein_coding"; transcript_name "Ift140-202"; transcript_source "ensembl"; transcript_biotype "protein_coding"; exon_id "ENSRNOE00000157288"; exon_version "2";
10	ensembl	CDS	14560878	14561023	0	+	2	gene_id "ENSRNOG00000016545"; gene_version "9"; transcript_id "ENSRNOT00000146112"; transcript_version "1"; exon_number "9"; gene_name "Ift140"; gene_source "ensembl"; gene_biotype "protein_coding"; transcript_name "Ift140-202"; transcript_source "ensembl"; transcript_biotype "protein_coding"; protein_id "ENSRNOP00000100739"; protein_version "1";
10	ENSEMBL114_rn	exon	14560878	14561023	2.55507693667549	+	.	gene_id "ENSRNOG00000016545"; transcript_id "ENSRNOG00000016545_tx_8"; exon_id "10_14560878_14561023_+"; exonnum "9"; txlen "5514";
10	ensembl	exon	14562816	14563019	0	+	.	gene_id "ENSRNOG00000016545"; gene_version "9"; transcript_id "ENSRNOT00000022063"; transcript_version "8"; exon_number "10"; gene_name "Ift140"; gene_source "ensembl"; gene_biotype "protein_coding"; transcript_name "Ift140-201"; transcript_source "ensembl"; transcript_biotype "protein_coding"; exon_id "ENSRNOE00000157327"; exon_version "1"; tag "Ensembl_canonical";
10	ensembl	CDS	14562816	14563019	0	+	0	gene_id "ENSRNOG00000016545"; gene_version "9"; transcript_id "ENSRNOT00000022063"; transcript_version "8"; exon_number "10"; gene_name "Ift140"; gene_source "ensembl"; gene_biotype "protein_coding"; transcript_name "Ift140-201"; transcript_source "ensembl"; transcript_biotype "protein_coding"; protein_id "ENSRNOP00000022063"; protein_version "5"; tag "Ensembl_canonical";
10	ensembl	exon	14562816	14563019	0	+	.	gene_id "ENSRNOG00000016545"; gene_version "9"; transcript_id "ENSRNOT00000146112"; transcript_version "1"; exon_number "10"; gene_name "Ift140"; gene_source "ensembl"; gene_biotype "protein_coding"; transcript_name "Ift140-202"; transcript_source "ensembl"; transcript_biotype "protein_coding"; exon_id "ENSRNOE00000157327"; exon_version "1";
10	ensembl	CDS	14562816	14563019	0	+	0	gene_id "ENSRNOG00000016545"; gene_version "9"; transcript_id "ENSRNOT00000146112"; transcript_version "1"; exon_number "10"; gene_name "Ift140"; gene_source "ensembl"; gene_biotype "protein_coding"; transcript_name "Ift140-202"; transcript_source "ensembl"; transcript_biotype "protein_coding"; protein_id "ENSRNOP00000100739"; protein_version "1";
10	ENSEMBL114_rn	exon	14562816	14563019	2.55507693667549	+	.	gene_id "ENSRNOG00000016545"; transcript_id "ENSRNOG00000016545_tx_8"; exon_id "10_14562816_14563019_+"; exonnum "10"; txlen "5514";
10	ensembl	exon	14563368	14563440	0	+	.	gene_id "ENSRNOG00000016545"; gene_version "9"; transcript_id "ENSRNOT00000022063"; transcript_version "8"; exon_number "11"; gene_name "Ift140"; gene_source "ensembl"; gene_biotype "protein_coding"; transcript_name "Ift140-201"; transcript_source "ensembl"; transcript_biotype "protein_coding"; exon_id "ENSRNOE00000357977"; exon_version "1"; tag "Ensembl_canonical";
10	ensembl	CDS	14563368	14563440	0	+	0	gene_id "ENSRNOG00000016545"; gene_version "9"; transcript_id "ENSRNOT00000022063"; transcript_version "8"; exon_number "11"; gene_name "Ift140"; gene_source "ensembl"; gene_biotype "protein_coding"; transcript_name "Ift140-201"; transcript_source "ensembl"; transcript_biotype "protein_coding"; protein_id "ENSRNOP00000022063"; protein_version "5"; tag "Ensembl_canonical";
10	ensembl	exon	14563368	14563440	0	+	.	gene_id "ENSRNOG00000016545"; gene_version "9"; transcript_id "ENSRNOT00000146112"; transcript_version "1"; exon_number "11"; gene_name "Ift140"; gene_source "ensembl"; gene_biotype "protein_coding"; transcript_name "Ift140-202"; transcript_source "ensembl"; transcript_biotype "protein_coding"; exon_id "ENSRNOE00000357977"; exon_version "1";
10	ensembl	CDS	14563368	14563440	0	+	0	gene_id "ENSRNOG00000016545"; gene_version "9"; transcript_id "ENSRNOT00000146112"; transcript_version "1"; exon_number "11"; gene_name "Ift140"; gene_source "ensembl"; gene_biotype "protein_coding"; transcript_name "Ift140-202"; transcript_source "ensembl"; transcript_biotype "protein_coding"; protein_id "ENSRNOP00000100739"; protein_version "1";
10	ENSEMBL114_rn	exon	14563368	14563440	2.55507693667549	+	.	gene_id "ENSRNOG00000016545"; transcript_id "ENSRNOG00000016545_tx_8"; exon_id "10_14563368_14563440_+"; exonnum "11"; txlen "5514";
10	ensembl	exon	14564007	14564098	0	+	.	gene_id "ENSRNOG00000016545"; gene_version "9"; transcript_id "ENSRNOT00000022063"; transcript_version "8"; exon_number "12"; gene_name "Ift140"; gene_source "ensembl"; gene_biotype "protein_coding"; transcript_name "Ift140-201"; transcript_source "ensembl"; transcript_biotype "protein_coding"; exon_id "ENSRNOE00000347392"; exon_version "1"; tag "Ensembl_canonical";
10	ensembl	CDS	14564007	14564098	0	+	2	gene_id "ENSRNOG00000016545"; gene_version "9"; transcript_id "ENSRNOT00000022063"; transcript_version "8"; exon_number "12"; gene_name "Ift140"; gene_source "ensembl"; gene_biotype "protein_coding"; transcript_name "Ift140-201"; transcript_source "ensembl"; transcript_biotype "protein_coding"; protein_id "ENSRNOP00000022063"; protein_version "5"; tag "Ensembl_canonical";
10	ensembl	exon	14564007	14564098	0	+	.	gene_id "ENSRNOG00000016545"; gene_version "9"; transcript_id "ENSRNOT00000146112"; transcript_version "1"; exon_number "12"; gene_name "Ift140"; gene_source "ensembl"; gene_biotype "protein_coding"; transcript_name "Ift140-202"; transcript_source "ensembl"; transcript_biotype "protein_coding"; exon_id "ENSRNOE00000347392"; exon_version "1";
10	ensembl	CDS	14564007	14564098	0	+	2	gene_id "ENSRNOG00000016545"; gene_version "9"; transcript_id "ENSRNOT00000146112"; transcript_version "1"; exon_number "12"; gene_name "Ift140"; gene_source "ensembl"; gene_biotype "protein_coding"; transcript_name "Ift140-202"; transcript_source "ensembl"; transcript_biotype "protein_coding"; protein_id "ENSRNOP00000100739"; protein_version "1";
10	ENSEMBL114_rn	exon	14564007	14564098	2.55507693667549	+	.	gene_id "ENSRNOG00000016545"; transcript_id "ENSRNOG00000016545_tx_8"; exon_id "10_14564007_14564098_+"; exonnum "12"; txlen "5514";
10	ensembl	exon	14568406	14568533	0	+	.	gene_id "ENSRNOG00000016545"; gene_version "9"; transcript_id "ENSRNOT00000022063"; transcript_version "8"; exon_number "13"; gene_name "Ift140"; gene_source "ensembl"; gene_biotype "protein_coding"; transcript_name "Ift140-201"; transcript_source "ensembl"; transcript_biotype "protein_coding"; exon_id "ENSRNOE00000298044"; exon_version "1"; tag "Ensembl_canonical";
10	ensembl	CDS	14568406	14568533	0	+	0	gene_id "ENSRNOG00000016545"; gene_version "9"; transcript_id "ENSRNOT00000022063"; transcript_version "8"; exon_number "13"; gene_name "Ift140"; gene_source "ensembl"; gene_biotype "protein_coding"; transcript_name "Ift140-201"; transcript_source "ensembl"; transcript_biotype "protein_coding"; protein_id "ENSRNOP00000022063"; protein_version "5"; tag "Ensembl_canonical";
10	ensembl	exon	14568406	14568533	0	+	.	gene_id "ENSRNOG00000016545"; gene_version "9"; transcript_id "ENSRNOT00000146112"; transcript_version "1"; exon_number "13"; gene_name "Ift140"; gene_source "ensembl"; gene_biotype "protein_coding"; transcript_name "Ift140-202"; transcript_source "ensembl"; transcript_biotype "protein_coding"; exon_id "ENSRNOE00000298044"; exon_version "1";
10	ensembl	CDS	14568406	14568533	0	+	0	gene_id "ENSRNOG00000016545"; gene_version "9"; transcript_id "ENSRNOT00000146112"; transcript_version "1"; exon_number "13"; gene_name "Ift140"; gene_source "ensembl"; gene_biotype "protein_coding"; transcript_name "Ift140-202"; transcript_source "ensembl"; transcript_biotype "protein_coding"; protein_id "ENSRNOP00000100739"; protein_version "1";
10	ENSEMBL114_rn	exon	14568406	14568533	2.55507693667549	+	.	gene_id "ENSRNOG00000016545"; transcript_id "ENSRNOG00000016545_tx_8"; exon_id "10_14568406_14568533_+"; exonnum "13"; txlen "5514";
10	ensembl	exon	14568871	14568988	0	+	.	gene_id "ENSRNOG00000016545"; gene_version "9"; transcript_id "ENSRNOT00000022063"; transcript_version "8"; exon_number "14"; gene_name "Ift140"; gene_source "ensembl"; gene_biotype "protein_coding"; transcript_name "Ift140-201"; transcript_source "ensembl"; transcript_biotype "protein_coding"; exon_id "ENSRNOE00000299553"; exon_version "1"; tag "Ensembl_canonical";
10	ensembl	CDS	14568871	14568988	0	+	1	gene_id "ENSRNOG00000016545"; gene_version "9"; transcript_id "ENSRNOT00000022063"; transcript_version "8"; exon_number "14"; gene_name "Ift140"; gene_source "ensembl"; gene_biotype "protein_coding"; transcript_name "Ift140-201"; transcript_source "ensembl"; transcript_biotype "protein_coding"; protein_id "ENSRNOP00000022063"; protein_version "5"; tag "Ensembl_canonical";
10	ensembl	exon	14568871	14568988	0	+	.	gene_id "ENSRNOG00000016545"; gene_version "9"; transcript_id "ENSRNOT00000146112"; transcript_version "1"; exon_number "14"; gene_name "Ift140"; gene_source "ensembl"; gene_biotype "protein_coding"; transcript_name "Ift140-202"; transcript_source "ensembl"; transcript_biotype "protein_coding"; exon_id "ENSRNOE00000299553"; exon_version "1";
10	ensembl	CDS	14568871	14568988	0	+	1	gene_id "ENSRNOG00000016545"; gene_version "9"; transcript_id "ENSRNOT00000146112"; transcript_version "1"; exon_number "14"; gene_name "Ift140"; gene_source "ensembl"; gene_biotype "protein_coding"; transcript_name "Ift140-202"; transcript_source "ensembl"; transcript_biotype "protein_coding"; protein_id "ENSRNOP00000100739"; protein_version "1";
10	ENSEMBL114_rn	exon	14568871	14568988	2.55507693667549	+	.	gene_id "ENSRNOG00000016545"; transcript_id "ENSRNOG00000016545_tx_8"; exon_id "10_14568871_14568988_+"; exonnum "14"; txlen "5514";
10	ensembl	exon	14571747	14571877	0	+	.	gene_id "ENSRNOG00000016545"; gene_version "9"; transcript_id "ENSRNOT00000022063"; transcript_version "8"; exon_number "15"; gene_name "Ift140"; gene_source "ensembl"; gene_biotype "protein_coding"; transcript_name "Ift140-201"; transcript_source "ensembl"; transcript_biotype "protein_coding"; exon_id "ENSRNOE00000313073"; exon_version "1"; tag "Ensembl_canonical";
10	ensembl	CDS	14571747	14571877	0	+	0	gene_id "ENSRNOG00000016545"; gene_version "9"; transcript_id "ENSRNOT00000022063"; transcript_version "8"; exon_number "15"; gene_name "Ift140"; gene_source "ensembl"; gene_biotype "protein_coding"; transcript_name "Ift140-201"; transcript_source "ensembl"; transcript_biotype "protein_coding"; protein_id "ENSRNOP00000022063"; protein_version "5"; tag "Ensembl_canonical";
10	ensembl	exon	14571747	14571877	0	+	.	gene_id "ENSRNOG00000016545"; gene_version "9"; transcript_id "ENSRNOT00000146112"; transcript_version "1"; exon_number "15"; gene_name "Ift140"; gene_source "ensembl"; gene_biotype "protein_coding"; transcript_name "Ift140-202"; transcript_source "ensembl"; transcript_biotype "protein_coding"; exon_id "ENSRNOE00000313073"; exon_version "1";
10	ensembl	CDS	14571747	14571877	0	+	0	gene_id "ENSRNOG00000016545"; gene_version "9"; transcript_id "ENSRNOT00000146112"; transcript_version "1"; exon_number "15"; gene_name "Ift140"; gene_source "ensembl"; gene_biotype "protein_coding"; transcript_name "Ift140-202"; transcript_source "ensembl"; transcript_biotype "protein_coding"; protein_id "ENSRNOP00000100739"; protein_version "1";
10	ENSEMBL114_rn	exon	14571747	14571877	2.55507693667549	+	.	gene_id "ENSRNOG00000016545"; transcript_id "ENSRNOG00000016545_tx_8"; exon_id "10_14571747_14571877_+"; exonnum "15"; txlen "5514";
10	ensembl	exon	14573730	14573898	0	+	.	gene_id "ENSRNOG00000016545"; gene_version "9"; transcript_id "ENSRNOT00000022063"; transcript_version "8"; exon_number "16"; gene_name "Ift140"; gene_source "ensembl"; gene_biotype "protein_coding"; transcript_name "Ift140-201"; transcript_source "ensembl"; transcript_biotype "protein_coding"; exon_id "ENSRNOE00000315788"; exon_version "1"; tag "Ensembl_canonical";
10	ensembl	CDS	14573730	14573898	0	+	1	gene_id "ENSRNOG00000016545"; gene_version "9"; transcript_id "ENSRNOT00000022063"; transcript_version "8"; exon_number "16"; gene_name "Ift140"; gene_source "ensembl"; gene_biotype "protein_coding"; transcript_name "Ift140-201"; transcript_source "ensembl"; transcript_biotype "protein_coding"; protein_id "ENSRNOP00000022063"; protein_version "5"; tag "Ensembl_canonical";
10	ensembl	exon	14573730	14573898	0	+	.	gene_id "ENSRNOG00000016545"; gene_version "9"; transcript_id "ENSRNOT00000146112"; transcript_version "1"; exon_number "16"; gene_name "Ift140"; gene_source "ensembl"; gene_biotype "protein_coding"; transcript_name "Ift140-202"; transcript_source "ensembl"; transcript_biotype "protein_coding"; exon_id "ENSRNOE00000315788"; exon_version "1";
10	ensembl	CDS	14573730	14573898	0	+	1	gene_id "ENSRNOG00000016545"; gene_version "9"; transcript_id "ENSRNOT00000146112"; transcript_version "1"; exon_number "16"; gene_name "Ift140"; gene_source "ensembl"; gene_biotype "protein_coding"; transcript_name "Ift140-202"; transcript_source "ensembl"; transcript_biotype "protein_coding"; protein_id "ENSRNOP00000100739"; protein_version "1";
10	ENSEMBL114_rn	exon	14573730	14573898	2.55507693667549	+	.	gene_id "ENSRNOG00000016545"; transcript_id "ENSRNOG00000016545_tx_8"; exon_id "10_14573730_14573898_+"; exonnum "16"; txlen "5514";
10	ensembl	exon	14574697	14574828	0	+	.	gene_id "ENSRNOG00000016545"; gene_version "9"; transcript_id "ENSRNOT00000022063"; transcript_version "8"; exon_number "17"; gene_name "Ift140"; gene_source "ensembl"; gene_biotype "protein_coding"; transcript_name "Ift140-201"; transcript_source "ensembl"; transcript_biotype "protein_coding"; exon_id "ENSRNOE00000335210"; exon_version "1"; tag "Ensembl_canonical";
10	ensembl	CDS	14574697	14574828	0	+	0	gene_id "ENSRNOG00000016545"; gene_version "9"; transcript_id "ENSRNOT00000022063"; transcript_version "8"; exon_number "17"; gene_name "Ift140"; gene_source "ensembl"; gene_biotype "protein_coding"; transcript_name "Ift140-201"; transcript_source "ensembl"; transcript_biotype "protein_coding"; protein_id "ENSRNOP00000022063"; protein_version "5"; tag "Ensembl_canonical";
10	ENSEMBL114_rn	exon	14574697	14574828	2.55507693667549	+	.	gene_id "ENSRNOG00000016545"; transcript_id "ENSRNOG00000016545_tx_8"; exon_id "10_14574697_14574828_+"; exonnum "17"; txlen "5514";
10	sraer114_mid	exon	14577209	14577244	2.55507693667549	+	.	gene_id "ENSRNOG00000016545"; transcript_id "ENSRNOG00000016545_tx_8"; exon_id "10_14577209_14577244_+"; exonnum "18"; txlen "5514";
10	ensembl	exon	14578814	14579013	0	+	.	gene_id "ENSRNOG00000016545"; gene_version "9"; transcript_id "ENSRNOT00000022063"; transcript_version "8"; exon_number "18"; gene_name "Ift140"; gene_source "ensembl"; gene_biotype "protein_coding"; transcript_name "Ift140-201"; transcript_source "ensembl"; transcript_biotype "protein_coding"; exon_id "ENSRNOE00000305632"; exon_version "1"; tag "Ensembl_canonical";
10	ensembl	CDS	14578814	14579013	0	+	0	gene_id "ENSRNOG00000016545"; gene_version "9"; transcript_id "ENSRNOT00000022063"; transcript_version "8"; exon_number "18"; gene_name "Ift140"; gene_source "ensembl"; gene_biotype "protein_coding"; transcript_name "Ift140-201"; transcript_source "ensembl"; transcript_biotype "protein_coding"; protein_id "ENSRNOP00000022063"; protein_version "5"; tag "Ensembl_canonical";
10	ensembl	exon	14578814	14579013	0	+	.	gene_id "ENSRNOG00000016545"; gene_version "9"; transcript_id "ENSRNOT00000146112"; transcript_version "1"; exon_number "17"; gene_name "Ift140"; gene_source "ensembl"; gene_biotype "protein_coding"; transcript_name "Ift140-202"; transcript_source "ensembl"; transcript_biotype "protein_coding"; exon_id "ENSRNOE00000305632"; exon_version "1";
10	ensembl	CDS	14578814	14579013	0	+	0	gene_id "ENSRNOG00000016545"; gene_version "9"; transcript_id "ENSRNOT00000146112"; transcript_version "1"; exon_number "17"; gene_name "Ift140"; gene_source "ensembl"; gene_biotype "protein_coding"; transcript_name "Ift140-202"; transcript_source "ensembl"; transcript_biotype "protein_coding"; protein_id "ENSRNOP00000100739"; protein_version "1";
10	ENSEMBL114_rn	exon	14578814	14579013	2.55507693667549	+	.	gene_id "ENSRNOG00000016545"; transcript_id "ENSRNOG00000016545_tx_8"; exon_id "10_14578814_14579013_+"; exonnum "19"; txlen "5514";
10	sraer114_es	exon	14599863	14600640	1.91765945226033	+	.	gene_id "sraer114_gene_15062"; transcript_id "sraer114_gene_15062_tx_1"; exon_id "10_14599863_14600640_+"; exonnum "1"; txlen "895";
10	sraer114_ss	exon	14600665	14600781	1.91765945226033	+	.	gene_id "sraer114_gene_15062"; transcript_id "sraer114_gene_15062_tx_1"; exon_id "10_14600665_14600781_+"; exonnum "2"; txlen "895";
10	ensembl	exon	14612678	14612855	0	+	.	gene_id "ENSRNOG00000016545"; gene_version "9"; transcript_id "ENSRNOT00000022063"; transcript_version "8"; exon_number "19"; gene_name "Ift140"; gene_source "ensembl"; gene_biotype "protein_coding"; transcript_name "Ift140-201"; transcript_source "ensembl"; transcript_biotype "protein_coding"; exon_id "ENSRNOE00000340177"; exon_version "1"; tag "Ensembl_canonical";
10	ensembl	CDS	14612678	14612855	0	+	1	gene_id "ENSRNOG00000016545"; gene_version "9"; transcript_id "ENSRNOT00000022063"; transcript_version "8"; exon_number "19"; gene_name "Ift140"; gene_source "ensembl"; gene_biotype "protein_coding"; transcript_name "Ift140-201"; transcript_source "ensembl"; transcript_biotype "protein_coding"; protein_id "ENSRNOP00000022063"; protein_version "5"; tag "Ensembl_canonical";
10	ensembl	exon	14612678	14612855	0	+	.	gene_id "ENSRNOG00000016545"; gene_version "9"; transcript_id "ENSRNOT00000146112"; transcript_version "1"; exon_number "18"; gene_name "Ift140"; gene_source "ensembl"; gene_biotype "protein_coding"; transcript_name "Ift140-202"; transcript_source "ensembl"; transcript_biotype "protein_coding"; exon_id "ENSRNOE00000340177"; exon_version "1";
10	ensembl	CDS	14612678	14612855	0	+	1	gene_id "ENSRNOG00000016545"; gene_version "9"; transcript_id "ENSRNOT00000146112"; transcript_version "1"; exon_number "18"; gene_name "Ift140"; gene_source "ensembl"; gene_biotype "protein_coding"; transcript_name "Ift140-202"; transcript_source "ensembl"; transcript_biotype "protein_coding"; protein_id "ENSRNOP00000100739"; protein_version "1";
10	ENSEMBL114_rn	exon	14612678	14612855	2.55507693667549	+	.	gene_id "ENSRNOG00000016545"; transcript_id "ENSRNOG00000016545_tx_8"; exon_id "10_14612678_14612855_+"; exonnum "20"; txlen "5514";
10	ensembl	exon	14613736	14613926	0	+	.	gene_id "ENSRNOG00000016545"; gene_version "9"; transcript_id "ENSRNOT00000022063"; transcript_version "8"; exon_number "20"; gene_name "Ift140"; gene_source "ensembl"; gene_biotype "protein_coding"; transcript_name "Ift140-201"; transcript_source "ensembl"; transcript_biotype "protein_coding"; exon_id "ENSRNOE00000158445"; exon_version "2"; tag "Ensembl_canonical";
10	ensembl	CDS	14613736	14613926	0	+	0	gene_id "ENSRNOG00000016545"; gene_version "9"; transcript_id "ENSRNOT00000022063"; transcript_version "8"; exon_number "20"; gene_name "Ift140"; gene_source "ensembl"; gene_biotype "protein_coding"; transcript_name "Ift140-201"; transcript_source "ensembl"; transcript_biotype "protein_coding"; protein_id "ENSRNOP00000022063"; protein_version "5"; tag "Ensembl_canonical";
10	ensembl	exon	14613736	14613926	0	+	.	gene_id "ENSRNOG00000016545"; gene_version "9"; transcript_id "ENSRNOT00000146112"; transcript_version "1"; exon_number "19"; gene_name "Ift140"; gene_source "ensembl"; gene_biotype "protein_coding"; transcript_name "Ift140-202"; transcript_source "ensembl"; transcript_biotype "protein_coding"; exon_id "ENSRNOE00000158445"; exon_version "2";
10	ensembl	CDS	14613736	14613926	0	+	0	gene_id "ENSRNOG00000016545"; gene_version "9"; transcript_id "ENSRNOT00000146112"; transcript_version "1"; exon_number "19"; gene_name "Ift140"; gene_source "ensembl"; gene_biotype "protein_coding"; transcript_name "Ift140-202"; transcript_source "ensembl"; transcript_biotype "protein_coding"; protein_id "ENSRNOP00000100739"; protein_version "1";
10	ENSEMBL114_rn	exon	14613736	14613926	2.55507693667549	+	.	gene_id "ENSRNOG00000016545"; transcript_id "ENSRNOG00000016545_tx_8"; exon_id "10_14613736_14613926_+"; exonnum "21"; txlen "5514";
10	ensembl	exon	14614576	14614671	0	+	.	gene_id "ENSRNOG00000016545"; gene_version "9"; transcript_id "ENSRNOT00000022063"; transcript_version "8"; exon_number "21"; gene_name "Ift140"; gene_source "ensembl"; gene_biotype "protein_coding"; transcript_name "Ift140-201"; transcript_source "ensembl"; transcript_biotype "protein_coding"; exon_id "ENSRNOE00000158064"; exon_version "1"; tag "Ensembl_canonical";
10	ensembl	CDS	14614576	14614671	0	+	1	gene_id "ENSRNOG00000016545"; gene_version "9"; transcript_id "ENSRNOT00000022063"; transcript_version "8"; exon_number "21"; gene_name "Ift140"; gene_source "ensembl"; gene_biotype "protein_coding"; transcript_name "Ift140-201"; transcript_source "ensembl"; transcript_biotype "protein_coding"; protein_id "ENSRNOP00000022063"; protein_version "5"; tag "Ensembl_canonical";
10	ensembl	exon	14614576	14614671	0	+	.	gene_id "ENSRNOG00000016545"; gene_version "9"; transcript_id "ENSRNOT00000146112"; transcript_version "1"; exon_number "20"; gene_name "Ift140"; gene_source "ensembl"; gene_biotype "protein_coding"; transcript_name "Ift140-202"; transcript_source "ensembl"; transcript_biotype "protein_coding"; exon_id "ENSRNOE00000158064"; exon_version "1";
10	ensembl	CDS	14614576	14614671	0	+	1	gene_id "ENSRNOG00000016545"; gene_version "9"; transcript_id "ENSRNOT00000146112"; transcript_version "1"; exon_number "20"; gene_name "Ift140"; gene_source "ensembl"; gene_biotype "protein_coding"; transcript_name "Ift140-202"; transcript_source "ensembl"; transcript_biotype "protein_coding"; protein_id "ENSRNOP00000100739"; protein_version "1";
10	ENSEMBL114_rn	exon	14614576	14614671	2.55507693667549	+	.	gene_id "ENSRNOG00000016545"; transcript_id "ENSRNOG00000016545_tx_8"; exon_id "10_14614576_14614671_+"; exonnum "22"; txlen "5514";
10	ensembl	exon	14614888	14615020	0	+	.	gene_id "ENSRNOG00000016545"; gene_version "9"; transcript_id "ENSRNOT00000022063"; transcript_version "8"; exon_number "22"; gene_name "Ift140"; gene_source "ensembl"; gene_biotype "protein_coding"; transcript_name "Ift140-201"; transcript_source "ensembl"; transcript_biotype "protein_coding"; exon_id "ENSRNOE00000158104"; exon_version "1"; tag "Ensembl_canonical";
10	ensembl	CDS	14614888	14615020	0	+	1	gene_id "ENSRNOG00000016545"; gene_version "9"; transcript_id "ENSRNOT00000022063"; transcript_version "8"; exon_number "22"; gene_name "Ift140"; gene_source "ensembl"; gene_biotype "protein_coding"; transcript_name "Ift140-201"; transcript_source "ensembl"; transcript_biotype "protein_coding"; protein_id "ENSRNOP00000022063"; protein_version "5"; tag "Ensembl_canonical";
10	ensembl	exon	14614888	14615020	0	+	.	gene_id "ENSRNOG00000016545"; gene_version "9"; transcript_id "ENSRNOT00000146112"; transcript_version "1"; exon_number "21"; gene_name "Ift140"; gene_source "ensembl"; gene_biotype "protein_coding"; transcript_name "Ift140-202"; transcript_source "ensembl"; transcript_biotype "protein_coding"; exon_id "ENSRNOE00000158104"; exon_version "1";
10	ensembl	CDS	14614888	14615020	0	+	1	gene_id "ENSRNOG00000016545"; gene_version "9"; transcript_id "ENSRNOT00000146112"; transcript_version "1"; exon_number "21"; gene_name "Ift140"; gene_source "ensembl"; gene_biotype "protein_coding"; transcript_name "Ift140-202"; transcript_source "ensembl"; transcript_biotype "protein_coding"; protein_id "ENSRNOP00000100739"; protein_version "1";
10	ENSEMBL114_rn	exon	14614888	14615020	2.55507693667549	+	.	gene_id "ENSRNOG00000016545"; transcript_id "ENSRNOG00000016545_tx_8"; exon_id "10_14614888_14615020_+"; exonnum "23"; txlen "5514";
10	ensembl	exon	14615462	14615605	0	+	.	gene_id "ENSRNOG00000016545"; gene_version "9"; transcript_id "ENSRNOT00000022063"; transcript_version "8"; exon_number "23"; gene_name "Ift140"; gene_source "ensembl"; gene_biotype "protein_coding"; transcript_name "Ift140-201"; transcript_source "ensembl"; transcript_biotype "protein_coding"; exon_id "ENSRNOE00000158143"; exon_version "1"; tag "Ensembl_canonical";
10	ensembl	CDS	14615462	14615605	0	+	0	gene_id "ENSRNOG00000016545"; gene_version "9"; transcript_id "ENSRNOT00000022063"; transcript_version "8"; exon_number "23"; gene_name "Ift140"; gene_source "ensembl"; gene_biotype "protein_coding"; transcript_name "Ift140-201"; transcript_source "ensembl"; transcript_biotype "protein_coding"; protein_id "ENSRNOP00000022063"; protein_version "5"; tag "Ensembl_canonical";
10	ensembl	exon	14615462	14615605	0	+	.	gene_id "ENSRNOG00000016545"; gene_version "9"; transcript_id "ENSRNOT00000146112"; transcript_version "1"; exon_number "22"; gene_name "Ift140"; gene_source "ensembl"; gene_biotype "protein_coding"; transcript_name "Ift140-202"; transcript_source "ensembl"; transcript_biotype "protein_coding"; exon_id "ENSRNOE00000158143"; exon_version "1";
10	ensembl	CDS	14615462	14615605	0	+	0	gene_id "ENSRNOG00000016545"; gene_version "9"; transcript_id "ENSRNOT00000146112"; transcript_version "1"; exon_number "22"; gene_name "Ift140"; gene_source "ensembl"; gene_biotype "protein_coding"; transcript_name "Ift140-202"; transcript_source "ensembl"; transcript_biotype "protein_coding"; protein_id "ENSRNOP00000100739"; protein_version "1";
10	ENSEMBL114_rn	exon	14615462	14615605	2.55507693667549	+	.	gene_id "ENSRNOG00000016545"; transcript_id "ENSRNOG00000016545_tx_8"; exon_id "10_14615462_14615605_+"; exonnum "24"; txlen "5514";
10	ensembl	exon	14616511	14616639	0	+	.	gene_id "ENSRNOG00000016545"; gene_version "9"; transcript_id "ENSRNOT00000022063"; transcript_version "8"; exon_number "24"; gene_name "Ift140"; gene_source "ensembl"; gene_biotype "protein_coding"; transcript_name "Ift140-201"; transcript_source "ensembl"; transcript_biotype "protein_coding"; exon_id "ENSRNOE00000158185"; exon_version "1"; tag "Ensembl_canonical";
10	ensembl	CDS	14616511	14616639	0	+	0	gene_id "ENSRNOG00000016545"; gene_version "9"; transcript_id "ENSRNOT00000022063"; transcript_version "8"; exon_number "24"; gene_name "Ift140"; gene_source "ensembl"; gene_biotype "protein_coding"; transcript_name "Ift140-201"; transcript_source "ensembl"; transcript_biotype "protein_coding"; protein_id "ENSRNOP00000022063"; protein_version "5"; tag "Ensembl_canonical";
10	ensembl	exon	14616511	14616639	0	+	.	gene_id "ENSRNOG00000016545"; gene_version "9"; transcript_id "ENSRNOT00000146112"; transcript_version "1"; exon_number "23"; gene_name "Ift140"; gene_source "ensembl"; gene_biotype "protein_coding"; transcript_name "Ift140-202"; transcript_source "ensembl"; transcript_biotype "protein_coding"; exon_id "ENSRNOE00000158185"; exon_version "1";
10	ensembl	CDS	14616511	14616639	0	+	0	gene_id "ENSRNOG00000016545"; gene_version "9"; transcript_id "ENSRNOT00000146112"; transcript_version "1"; exon_number "23"; gene_name "Ift140"; gene_source "ensembl"; gene_biotype "protein_coding"; transcript_name "Ift140-202"; transcript_source "ensembl"; transcript_biotype "protein_coding"; protein_id "ENSRNOP00000100739"; protein_version "1";
10	ENSEMBL114_rn	exon	14616511	14616639	2.55507693667549	+	.	gene_id "ENSRNOG00000016545"; transcript_id "ENSRNOG00000016545_tx_8"; exon_id "10_14616511_14616639_+"; exonnum "25"; txlen "5514";
10	ensembl	exon	14616759	14616941	0	+	.	gene_id "ENSRNOG00000016545"; gene_version "9"; transcript_id "ENSRNOT00000022063"; transcript_version "8"; exon_number "25"; gene_name "Ift140"; gene_source "ensembl"; gene_biotype "protein_coding"; transcript_name "Ift140-201"; transcript_source "ensembl"; transcript_biotype "protein_coding"; exon_id "ENSRNOE00000158229"; exon_version "1"; tag "Ensembl_canonical";
10	ensembl	CDS	14616759	14616941	0	+	0	gene_id "ENSRNOG00000016545"; gene_version "9"; transcript_id "ENSRNOT00000022063"; transcript_version "8"; exon_number "25"; gene_name "Ift140"; gene_source "ensembl"; gene_biotype "protein_coding"; transcript_name "Ift140-201"; transcript_source "ensembl"; transcript_biotype "protein_coding"; protein_id "ENSRNOP00000022063"; protein_version "5"; tag "Ensembl_canonical";
10	ensembl	exon	14616759	14616941	0	+	.	gene_id "ENSRNOG00000016545"; gene_version "9"; transcript_id "ENSRNOT00000146112"; transcript_version "1"; exon_number "24"; gene_name "Ift140"; gene_source "ensembl"; gene_biotype "protein_coding"; transcript_name "Ift140-202"; transcript_source "ensembl"; transcript_biotype "protein_coding"; exon_id "ENSRNOE00000158229"; exon_version "1";
10	ensembl	CDS	14616759	14616941	0	+	0	gene_id "ENSRNOG00000016545"; gene_version "9"; transcript_id "ENSRNOT00000146112"; transcript_version "1"; exon_number "24"; gene_name "Ift140"; gene_source "ensembl"; gene_biotype "protein_coding"; transcript_name "Ift140-202"; transcript_source "ensembl"; transcript_biotype "protein_coding"; protein_id "ENSRNOP00000100739"; protein_version "1";
10	ENSEMBL114_rn	exon	14616759	14616941	2.55507693667549	+	.	gene_id "ENSRNOG00000016545"; transcript_id "ENSRNOG00000016545_tx_8"; exon_id "10_14616759_14616941_+"; exonnum "26"; txlen "5514";
10	ensembl	exon	14617740	14617946	0	+	.	gene_id "ENSRNOG00000016545"; gene_version "9"; transcript_id "ENSRNOT00000022063"; transcript_version "8"; exon_number "26"; gene_name "Ift140"; gene_source "ensembl"; gene_biotype "protein_coding"; transcript_name "Ift140-201"; transcript_source "ensembl"; transcript_biotype "protein_coding"; exon_id "ENSRNOE00000158264"; exon_version "1"; tag "Ensembl_canonical";
10	ensembl	CDS	14617740	14617946	0	+	0	gene_id "ENSRNOG00000016545"; gene_version "9"; transcript_id "ENSRNOT00000022063"; transcript_version "8"; exon_number "26"; gene_name "Ift140"; gene_source "ensembl"; gene_biotype "protein_coding"; transcript_name "Ift140-201"; transcript_source "ensembl"; transcript_biotype "protein_coding"; protein_id "ENSRNOP00000022063"; protein_version "5"; tag "Ensembl_canonical";
10	ensembl	exon	14617740	14617946	0	+	.	gene_id "ENSRNOG00000016545"; gene_version "9"; transcript_id "ENSRNOT00000146112"; transcript_version "1"; exon_number "25"; gene_name "Ift140"; gene_source "ensembl"; gene_biotype "protein_coding"; transcript_name "Ift140-202"; transcript_source "ensembl"; transcript_biotype "protein_coding"; exon_id "ENSRNOE00000158264"; exon_version "1";
10	ensembl	CDS	14617740	14617946	0	+	0	gene_id "ENSRNOG00000016545"; gene_version "9"; transcript_id "ENSRNOT00000146112"; transcript_version "1"; exon_number "25"; gene_name "Ift140"; gene_source "ensembl"; gene_biotype "protein_coding"; transcript_name "Ift140-202"; transcript_source "ensembl"; transcript_biotype "protein_coding"; protein_id "ENSRNOP00000100739"; protein_version "1";
10	ENSEMBL114_rn	exon	14617740	14617946	2.55507693667549	+	.	gene_id "ENSRNOG00000016545"; transcript_id "ENSRNOG00000016545_tx_8"; exon_id "10_14617740_14617946_+"; exonnum "27"; txlen "5514";
10	ensembl	exon	14618190	14618402	0	+	.	gene_id "ENSRNOG00000016545"; gene_version "9"; transcript_id "ENSRNOT00000022063"; transcript_version "8"; exon_number "27"; gene_name "Ift140"; gene_source "ensembl"; gene_biotype "protein_coding"; transcript_name "Ift140-201"; transcript_source "ensembl"; transcript_biotype "protein_coding"; exon_id "ENSRNOE00000158306"; exon_version "1"; tag "Ensembl_canonical";
10	ensembl	CDS	14618190	14618402	0	+	0	gene_id "ENSRNOG00000016545"; gene_version "9"; transcript_id "ENSRNOT00000022063"; transcript_version "8"; exon_number "27"; gene_name "Ift140"; gene_source "ensembl"; gene_biotype "protein_coding"; transcript_name "Ift140-201"; transcript_source "ensembl"; transcript_biotype "protein_coding"; protein_id "ENSRNOP00000022063"; protein_version "5"; tag "Ensembl_canonical";
10	ensembl	exon	14618190	14618402	0	+	.	gene_id "ENSRNOG00000016545"; gene_version "9"; transcript_id "ENSRNOT00000146112"; transcript_version "1"; exon_number "26"; gene_name "Ift140"; gene_source "ensembl"; gene_biotype "protein_coding"; transcript_name "Ift140-202"; transcript_source "ensembl"; transcript_biotype "protein_coding"; exon_id "ENSRNOE00000158306"; exon_version "1";
10	ensembl	CDS	14618190	14618402	0	+	0	gene_id "ENSRNOG00000016545"; gene_version "9"; transcript_id "ENSRNOT00000146112"; transcript_version "1"; exon_number "26"; gene_name "Ift140"; gene_source "ensembl"; gene_biotype "protein_coding"; transcript_name "Ift140-202"; transcript_source "ensembl"; transcript_biotype "protein_coding"; protein_id "ENSRNOP00000100739"; protein_version "1";
10	ENSEMBL114_rn	exon	14618190	14618402	2.55507693667549	+	.	gene_id "ENSRNOG00000016545"; transcript_id "ENSRNOG00000016545_tx_8"; exon_id "10_14618190_14618402_+"; exonnum "28"; txlen "5514";
10	ensembl	exon	14618485	14618651	0	+	.	gene_id "ENSRNOG00000016545"; gene_version "9"; transcript_id "ENSRNOT00000022063"; transcript_version "8"; exon_number "28"; gene_name "Ift140"; gene_source "ensembl"; gene_biotype "protein_coding"; transcript_name "Ift140-201"; transcript_source "ensembl"; transcript_biotype "protein_coding"; exon_id "ENSRNOE00000158342"; exon_version "1"; tag "Ensembl_canonical";
10	ensembl	CDS	14618485	14618651	0	+	0	gene_id "ENSRNOG00000016545"; gene_version "9"; transcript_id "ENSRNOT00000022063"; transcript_version "8"; exon_number "28"; gene_name "Ift140"; gene_source "ensembl"; gene_biotype "protein_coding"; transcript_name "Ift140-201"; transcript_source "ensembl"; transcript_biotype "protein_coding"; protein_id "ENSRNOP00000022063"; protein_version "5"; tag "Ensembl_canonical";
10	ensembl	exon	14618485	14618651	0	+	.	gene_id "ENSRNOG00000016545"; gene_version "9"; transcript_id "ENSRNOT00000146112"; transcript_version "1"; exon_number "27"; gene_name "Ift140"; gene_source "ensembl"; gene_biotype "protein_coding"; transcript_name "Ift140-202"; transcript_source "ensembl"; transcript_biotype "protein_coding"; exon_id "ENSRNOE00000158342"; exon_version "1";
10	ensembl	CDS	14618485	14618651	0	+	0	gene_id "ENSRNOG00000016545"; gene_version "9"; transcript_id "ENSRNOT00000146112"; transcript_version "1"; exon_number "27"; gene_name "Ift140"; gene_source "ensembl"; gene_biotype "protein_coding"; transcript_name "Ift140-202"; transcript_source "ensembl"; transcript_biotype "protein_coding"; protein_id "ENSRNOP00000100739"; protein_version "1";
10	ENSEMBL114_rn	exon	14618485	14618651	2.55507693667549	+	.	gene_id "ENSRNOG00000016545"; transcript_id "ENSRNOG00000016545_tx_8"; exon_id "10_14618485_14618651_+"; exonnum "29"; txlen "5514";
10	ensembl	exon	14620381	14620522	0	+	.	gene_id "ENSRNOG00000016545"; gene_version "9"; transcript_id "ENSRNOT00000022063"; transcript_version "8"; exon_number "29"; gene_name "Ift140"; gene_source "ensembl"; gene_biotype "protein_coding"; transcript_name "Ift140-201"; transcript_source "ensembl"; transcript_biotype "protein_coding"; exon_id "ENSRNOE00000158575"; exon_version "1"; tag "Ensembl_canonical";
10	ensembl	CDS	14620381	14620522	0	+	1	gene_id "ENSRNOG00000016545"; gene_version "9"; transcript_id "ENSRNOT00000022063"; transcript_version "8"; exon_number "29"; gene_name "Ift140"; gene_source "ensembl"; gene_biotype "protein_coding"; transcript_name "Ift140-201"; transcript_source "ensembl"; transcript_biotype "protein_coding"; protein_id "ENSRNOP00000022063"; protein_version "5"; tag "Ensembl_canonical";
10	ensembl	exon	14620381	14620522	0	+	.	gene_id "ENSRNOG00000016545"; gene_version "9"; transcript_id "ENSRNOT00000146112"; transcript_version "1"; exon_number "28"; gene_name "Ift140"; gene_source "ensembl"; gene_biotype "protein_coding"; transcript_name "Ift140-202"; transcript_source "ensembl"; transcript_biotype "protein_coding"; exon_id "ENSRNOE00000158575"; exon_version "1";
10	ensembl	CDS	14620381	14620522	0	+	1	gene_id "ENSRNOG00000016545"; gene_version "9"; transcript_id "ENSRNOT00000146112"; transcript_version "1"; exon_number "28"; gene_name "Ift140"; gene_source "ensembl"; gene_biotype "protein_coding"; transcript_name "Ift140-202"; transcript_source "ensembl"; transcript_biotype "protein_coding"; protein_id "ENSRNOP00000100739"; protein_version "1";
10	ENSEMBL114_rn	exon	14620381	14620522	2.55507693667549	+	.	gene_id "ENSRNOG00000016545"; transcript_id "ENSRNOG00000016545_tx_8"; exon_id "10_14620381_14620522_+"; exonnum "30"; txlen "5514";
10	ensembl	CDS	14624173	14624376	0	+	0	gene_id "ENSRNOG00000016545"; gene_version "9"; transcript_id "ENSRNOT00000022063"; transcript_version "8"; exon_number "30"; gene_name "Ift140"; gene_source "ensembl"; gene_biotype "protein_coding"; transcript_name "Ift140-201"; transcript_source "ensembl"; transcript_biotype "protein_coding"; protein_id "ENSRNOP00000022063"; protein_version "5"; tag "Ensembl_canonical";
10	ensembl	CDS	14624173	14624376	0	+	0	gene_id "ENSRNOG00000016545"; gene_version "9"; transcript_id "ENSRNOT00000146112"; transcript_version "1"; exon_number "29"; gene_name "Ift140"; gene_source "ensembl"; gene_biotype "protein_coding"; transcript_name "Ift140-202"; transcript_source "ensembl"; transcript_biotype "protein_coding"; protein_id "ENSRNOP00000100739"; protein_version "1";
10	ensembl	exon	14624173	14624926	0	+	.	gene_id "ENSRNOG00000016545"; gene_version "9"; transcript_id "ENSRNOT00000022063"; transcript_version "8"; exon_number "30"; gene_name "Ift140"; gene_source "ensembl"; gene_biotype "protein_coding"; transcript_name "Ift140-201"; transcript_source "ensembl"; transcript_biotype "protein_coding"; exon_id "ENSRNOE00000509081"; exon_version "4"; tag "Ensembl_canonical";
10	ensembl	exon	14624173	14624926	0	+	.	gene_id "ENSRNOG00000016545"; gene_version "9"; transcript_id "ENSRNOT00000146112"; transcript_version "1"; exon_number "29"; gene_name "Ift140"; gene_source "ensembl"; gene_biotype "protein_coding"; transcript_name "Ift140-202"; transcript_source "ensembl"; transcript_biotype "protein_coding"; exon_id "ENSRNOE00000509081"; exon_version "4";
10	ENSEMBL114_rn	exon	14624173	14624926	2.55507693667549	+	.	gene_id "ENSRNOG00000016545"; transcript_id "ENSRNOG00000016545_tx_8"; exon_id "10_14624173_14624926_+"; exonnum "31"; txlen "5514";
10	ensembl	stop_codon	14624377	14624379	0	+	0	gene_id "ENSRNOG00000016545"; gene_version "9"; transcript_id "ENSRNOT00000022063"; transcript_version "8"; exon_number "30"; gene_name "Ift140"; gene_source "ensembl"; gene_biotype "protein_coding"; transcript_name "Ift140-201"; transcript_source "ensembl"; transcript_biotype "protein_coding"; tag "Ensembl_canonical";
10	ensembl	stop_codon	14624377	14624379	0	+	0	gene_id "ENSRNOG00000016545"; gene_version "9"; transcript_id "ENSRNOT00000146112"; transcript_version "1"; exon_number "29"; gene_name "Ift140"; gene_source "ensembl"; gene_biotype "protein_coding"; transcript_name "Ift140-202"; transcript_source "ensembl"; transcript_biotype "protein_coding";
10	ensembl	three_prime_utr	14624380	14624926	0	+	.	gene_id "ENSRNOG00000016545"; gene_version "9"; transcript_id "ENSRNOT00000022063"; transcript_version "8"; gene_name "Ift140"; gene_source "ensembl"; gene_biotype "protein_coding"; transcript_name "Ift140-201"; transcript_source "ensembl"; transcript_biotype "protein_coding"; tag "Ensembl_canonical";
10	ensembl	three_prime_utr	14624380	14624926	0	+	.	gene_id "ENSRNOG00000016545"; gene_version "9"; transcript_id "ENSRNOT00000146112"; transcript_version "1"; gene_name "Ift140"; gene_source "ensembl"; gene_biotype "protein_coding"; transcript_name "Ift140-202"; transcript_source "ensembl"; transcript_biotype "protein_coding";
10	ensembl	five_prime_utr	14644551	14644749	0	+	.	gene_id "ENSRNOG00000060934"; gene_version "3"; transcript_id "ENSRNOT00000091072"; transcript_version "3"; gene_name "Ptx4"; gene_source "ensembl"; gene_biotype "protein_coding"; transcript_name "Ptx4-201"; transcript_source "ensembl"; transcript_biotype "protein_coding"; tag "Ensembl_canonical";
10	ensembl	exon	14644551	14644950	0	+	.	gene_id "ENSRNOG00000060934"; gene_version "3"; transcript_id "ENSRNOT00000091072"; transcript_version "3"; exon_number "1"; gene_name "Ptx4"; gene_source "ensembl"; gene_biotype "protein_coding"; transcript_name "Ptx4-201"; transcript_source "ensembl"; transcript_biotype "protein_coding"; exon_id "ENSRNOE00000572822"; exon_version "2"; tag "Ensembl_canonical";
10	ensembl	gene	14644551	14649698	0	+	.	gene_id "ENSRNOG00000060934"; gene_version "3"; gene_name "Ptx4"; gene_source "ensembl"; gene_biotype "protein_coding";
10	ensembl	transcript	14644551	14649698	0	+	.	gene_id "ENSRNOG00000060934"; gene_version "3"; transcript_id "ENSRNOT00000091072"; transcript_version "3"; gene_name "Ptx4"; gene_source "ensembl"; gene_biotype "protein_coding"; transcript_name "Ptx4-201"; transcript_source "ensembl"; transcript_biotype "protein_coding"; tag "Ensembl_canonical";
10	ensembl	start_codon	14644750	14644752	0	+	0	gene_id "ENSRNOG00000060934"; gene_version "3"; transcript_id "ENSRNOT00000091072"; transcript_version "3"; exon_number "1"; gene_name "Ptx4"; gene_source "ensembl"; gene_biotype "protein_coding"; transcript_name "Ptx4-201"; transcript_source "ensembl"; transcript_biotype "protein_coding"; tag "Ensembl_canonical";
10	ensembl	CDS	14644750	14644950	0	+	0	gene_id "ENSRNOG00000060934"; gene_version "3"; transcript_id "ENSRNOT00000091072"; transcript_version "3"; exon_number "1"; gene_name "Ptx4"; gene_source "ensembl"; gene_biotype "protein_coding"; transcript_name "Ptx4-201"; transcript_source "ensembl"; transcript_biotype "protein_coding"; protein_id "ENSRNOP00000070878"; protein_version "3"; tag "Ensembl_canonical";
10	sraer114_es	exon	14645003	14645158	0.05427436758503	+	.	gene_id "ENSRNOG00000060934"; transcript_id "ENSRNOG00000060934_tx_2"; exon_id "10_14645003_14645158_+"; exonnum "1"; txlen "1817";
10	ensembl	exon	14646785	14647439	0	+	.	gene_id "ENSRNOG00000060934"; gene_version "3"; transcript_id "ENSRNOT00000091072"; transcript_version "3"; exon_number "2"; gene_name "Ptx4"; gene_source "ensembl"; gene_biotype "protein_coding"; transcript_name "Ptx4-201"; transcript_source "ensembl"; transcript_biotype "protein_coding"; exon_id "ENSRNOE00000529412"; exon_version "1"; tag "Ensembl_canonical";
10	ensembl	CDS	14646785	14647439	0	+	0	gene_id "ENSRNOG00000060934"; gene_version "3"; transcript_id "ENSRNOT00000091072"; transcript_version "3"; exon_number "2"; gene_name "Ptx4"; gene_source "ensembl"; gene_biotype "protein_coding"; transcript_name "Ptx4-201"; transcript_source "ensembl"; transcript_biotype "protein_coding"; protein_id "ENSRNOP00000070878"; protein_version "3"; tag "Ensembl_canonical";
10	ENSEMBL114_rn	exon	14646785	14647439	0.05427436758503	+	.	gene_id "ENSRNOG00000060934"; transcript_id "ENSRNOG00000060934_tx_2"; exon_id "10_14646785_14647439_+"; exonnum "2"; txlen "1817";
10	ensembl	CDS	14648693	14649330	0	+	2	gene_id "ENSRNOG00000060934"; gene_version "3"; transcript_id "ENSRNOT00000091072"; transcript_version "3"; exon_number "3"; gene_name "Ptx4"; gene_source "ensembl"; gene_biotype "protein_coding"; transcript_name "Ptx4-201"; transcript_source "ensembl"; transcript_biotype "protein_coding"; protein_id "ENSRNOP00000070878"; protein_version "3"; tag "Ensembl_canonical";
10	ensembl	exon	14648693	14649698	0	+	.	gene_id "ENSRNOG00000060934"; gene_version "3"; transcript_id "ENSRNOT00000091072"; transcript_version "3"; exon_number "3"; gene_name "Ptx4"; gene_source "ensembl"; gene_biotype "protein_coding"; transcript_name "Ptx4-201"; transcript_source "ensembl"; transcript_biotype "protein_coding"; exon_id "ENSRNOE00000521684"; exon_version "3"; tag "Ensembl_canonical";
10	ENSEMBL114_rn	exon	14648693	14649698	0.05427436758503	+	.	gene_id "ENSRNOG00000060934"; transcript_id "ENSRNOG00000060934_tx_2"; exon_id "10_14648693_14649698_+"; exonnum "3"; txlen "1817";
10	ensembl	stop_codon	14649331	14649333	0	+	0	gene_id "ENSRNOG00000060934"; gene_version "3"; transcript_id "ENSRNOT00000091072"; transcript_version "3"; exon_number "3"; gene_name "Ptx4"; gene_source "ensembl"; gene_biotype "protein_coding"; transcript_name "Ptx4-201"; transcript_source "ensembl"; transcript_biotype "protein_coding"; tag "Ensembl_canonical";
10	ensembl	three_prime_utr	14649334	14649698	0	+	.	gene_id "ENSRNOG00000060934"; gene_version "3"; transcript_id "ENSRNOT00000091072"; transcript_version "3"; gene_name "Ptx4"; gene_source "ensembl"; gene_biotype "protein_coding"; transcript_name "Ptx4-201"; transcript_source "ensembl"; transcript_biotype "protein_coding"; tag "Ensembl_canonical";
10	ensembl	five_prime_utr	14656245	14656327	0	+	.	gene_id "ENSRNOG00000016976"; gene_version "5"; transcript_id "ENSRNOT00000120159"; transcript_version "2"; gene_name "Clcn7"; gene_source "ensembl"; gene_biotype "protein_coding"; transcript_name "Clcn7-203"; transcript_source "ensembl"; transcript_biotype "protein_coding"; tag "Ensembl_canonical";
10	ensembl	five_prime_utr	14656245	14656327	0	+	.	gene_id "ENSRNOG00000016976"; gene_version "5"; transcript_id "ENSRNOT00000023615"; transcript_version "5"; gene_name "Clcn7"; gene_source "ensembl"; gene_biotype "protein_coding"; transcript_name "Clcn7-201"; transcript_source "ensembl"; transcript_biotype "protein_coding";
10	ensembl	exon	14656245	14656465	0	+	.	gene_id "ENSRNOG00000016976"; gene_version "5"; transcript_id "ENSRNOT00000120159"; transcript_version "2"; exon_number "1"; gene_name "Clcn7"; gene_source "ensembl"; gene_biotype "protein_coding"; transcript_name "Clcn7-203"; transcript_source "ensembl"; transcript_biotype "protein_coding"; exon_id "ENSRNOE00000162471"; exon_version "4"; tag "Ensembl_canonical";
10	ensembl	exon	14656245	14656465	0	+	.	gene_id "ENSRNOG00000016976"; gene_version "5"; transcript_id "ENSRNOT00000023615"; transcript_version "5"; exon_number "1"; gene_name "Clcn7"; gene_source "ensembl"; gene_biotype "protein_coding"; transcript_name "Clcn7-201"; transcript_source "ensembl"; transcript_biotype "protein_coding"; exon_id "ENSRNOE00000162471"; exon_version "4";
10	ensembl	gene	14656245	14681631	0	+	.	gene_id "ENSRNOG00000016976"; gene_version "5"; gene_name "Clcn7"; gene_source "ensembl"; gene_biotype "protein_coding";
10	ensembl	transcript	14656245	14681631	0	+	.	gene_id "ENSRNOG00000016976"; gene_version "5"; transcript_id "ENSRNOT00000120159"; transcript_version "2"; gene_name "Clcn7"; gene_source "ensembl"; gene_biotype "protein_coding"; transcript_name "Clcn7-203"; transcript_source "ensembl"; transcript_biotype "protein_coding"; tag "Ensembl_canonical";
10	ensembl	transcript	14656245	14681631	0	+	.	gene_id "ENSRNOG00000016976"; gene_version "5"; transcript_id "ENSRNOT00000023615"; transcript_version "5"; gene_name "Clcn7"; gene_source "ensembl"; gene_biotype "protein_coding"; transcript_name "Clcn7-201"; transcript_source "ensembl"; transcript_biotype "protein_coding";
10	ensembl	start_codon	14656328	14656330	0	+	0	gene_id "ENSRNOG00000016976"; gene_version "5"; transcript_id "ENSRNOT00000120159"; transcript_version "2"; exon_number "1"; gene_name "Clcn7"; gene_source "ensembl"; gene_biotype "protein_coding"; transcript_name "Clcn7-203"; transcript_source "ensembl"; transcript_biotype "protein_coding"; tag "Ensembl_canonical";
10	ensembl	start_codon	14656328	14656330	0	+	0	gene_id "ENSRNOG00000016976"; gene_version "5"; transcript_id "ENSRNOT00000023615"; transcript_version "5"; exon_number "1"; gene_name "Clcn7"; gene_source "ensembl"; gene_biotype "protein_coding"; transcript_name "Clcn7-201"; transcript_source "ensembl"; transcript_biotype "protein_coding";
10	ensembl	CDS	14656328	14656465	0	+	0	gene_id "ENSRNOG00000016976"; gene_version "5"; transcript_id "ENSRNOT00000120159"; transcript_version "2"; exon_number "1"; gene_name "Clcn7"; gene_source "ensembl"; gene_biotype "protein_coding"; transcript_name "Clcn7-203"; transcript_source "ensembl"; transcript_biotype "protein_coding"; protein_id "ENSRNOP00000093984"; protein_version "2"; tag "Ensembl_canonical";
10	ensembl	CDS	14656328	14656465	0	+	0	gene_id "ENSRNOG00000016976"; gene_version "5"; transcript_id "ENSRNOT00000023615"; transcript_version "5"; exon_number "1"; gene_name "Clcn7"; gene_source "ensembl"; gene_biotype "protein_coding"; transcript_name "Clcn7-201"; transcript_source "ensembl"; transcript_biotype "protein_coding"; protein_id "ENSRNOP00000023615"; protein_version "4";
10	ensembl	start_codon	14659617	14659619	0	+	0	gene_id "ENSRNOG00000016976"; gene_version "5"; transcript_id "ENSRNOT00000113001"; transcript_version "2"; exon_number "1"; gene_name "Clcn7"; gene_source "ensembl"; gene_biotype "protein_coding"; transcript_name "Clcn7-202"; transcript_source "ensembl"; transcript_biotype "protein_coding";
10	ensembl	exon	14659617	14659694	0	+	.	gene_id "ENSRNOG00000016976"; gene_version "5"; transcript_id "ENSRNOT00000113001"; transcript_version "2"; exon_number "1"; gene_name "Clcn7"; gene_source "ensembl"; gene_biotype "protein_coding"; transcript_name "Clcn7-202"; transcript_source "ensembl"; transcript_biotype "protein_coding"; exon_id "ENSRNOE00000763544"; exon_version "1";
10	ensembl	CDS	14659617	14659694	0	+	0	gene_id "ENSRNOG00000016976"; gene_version "5"; transcript_id "ENSRNOT00000113001"; transcript_version "2"; exon_number "1"; gene_name "Clcn7"; gene_source "ensembl"; gene_biotype "protein_coding"; transcript_name "Clcn7-202"; transcript_source "ensembl"; transcript_biotype "protein_coding"; protein_id "ENSRNOP00000079343"; protein_version "1";
10	ensembl	transcript	14659617	14681631	0	+	.	gene_id "ENSRNOG00000016976"; gene_version "5"; transcript_id "ENSRNOT00000113001"; transcript_version "2"; gene_name "Clcn7"; gene_source "ensembl"; gene_biotype "protein_coding"; transcript_name "Clcn7-202"; transcript_source "ensembl"; transcript_biotype "protein_coding";
10	ensembl	exon	14664218	14664286	0	+	.	gene_id "ENSRNOG00000016976"; gene_version "5"; transcript_id "ENSRNOT00000113001"; transcript_version "2"; exon_number "2"; gene_name "Clcn7"; gene_source "ensembl"; gene_biotype "protein_coding"; transcript_name "Clcn7-202"; transcript_source "ensembl"; transcript_biotype "protein_coding"; exon_id "ENSRNOE00000162627"; exon_version "1";
10	ensembl	CDS	14664218	14664286	0	+	0	gene_id "ENSRNOG00000016976"; gene_version "5"; transcript_id "ENSRNOT00000113001"; transcript_version "2"; exon_number "2"; gene_name "Clcn7"; gene_source "ensembl"; gene_biotype "protein_coding"; transcript_name "Clcn7-202"; transcript_source "ensembl"; transcript_biotype "protein_coding"; protein_id "ENSRNOP00000079343"; protein_version "1";
10	ensembl	exon	14664218	14664286	0	+	.	gene_id "ENSRNOG00000016976"; gene_version "5"; transcript_id "ENSRNOT00000120159"; transcript_version "2"; exon_number "2"; gene_name "Clcn7"; gene_source "ensembl"; gene_biotype "protein_coding"; transcript_name "Clcn7-203"; transcript_source "ensembl"; transcript_biotype "protein_coding"; exon_id "ENSRNOE00000162627"; exon_version "1"; tag "Ensembl_canonical";
10	ensembl	CDS	14664218	14664286	0	+	0	gene_id "ENSRNOG00000016976"; gene_version "5"; transcript_id "ENSRNOT00000120159"; transcript_version "2"; exon_number "2"; gene_name "Clcn7"; gene_source "ensembl"; gene_biotype "protein_coding"; transcript_name "Clcn7-203"; transcript_source "ensembl"; transcript_biotype "protein_coding"; protein_id "ENSRNOP00000093984"; protein_version "2"; tag "Ensembl_canonical";
10	ensembl	exon	14664218	14664286	0	+	.	gene_id "ENSRNOG00000016976"; gene_version "5"; transcript_id "ENSRNOT00000023615"; transcript_version "5"; exon_number "2"; gene_name "Clcn7"; gene_source "ensembl"; gene_biotype "protein_coding"; transcript_name "Clcn7-201"; transcript_source "ensembl"; transcript_biotype "protein_coding"; exon_id "ENSRNOE00000162627"; exon_version "1";
10	ensembl	CDS	14664218	14664286	0	+	0	gene_id "ENSRNOG00000016976"; gene_version "5"; transcript_id "ENSRNOT00000023615"; transcript_version "5"; exon_number "2"; gene_name "Clcn7"; gene_source "ensembl"; gene_biotype "protein_coding"; transcript_name "Clcn7-201"; transcript_source "ensembl"; transcript_biotype "protein_coding"; protein_id "ENSRNOP00000023615"; protein_version "4";
10	ensembl	exon	14665636	14665707	0	+	.	gene_id "ENSRNOG00000016976"; gene_version "5"; transcript_id "ENSRNOT00000113001"; transcript_version "2"; exon_number "3"; gene_name "Clcn7"; gene_source "ensembl"; gene_biotype "protein_coding"; transcript_name "Clcn7-202"; transcript_source "ensembl"; transcript_biotype "protein_coding"; exon_id "ENSRNOE00000162795"; exon_version "1";
10	ensembl	CDS	14665636	14665707	0	+	0	gene_id "ENSRNOG00000016976"; gene_version "5"; transcript_id "ENSRNOT00000113001"; transcript_version "2"; exon_number "3"; gene_name "Clcn7"; gene_source "ensembl"; gene_biotype "protein_coding"; transcript_name "Clcn7-202"; transcript_source "ensembl"; transcript_biotype "protein_coding"; protein_id "ENSRNOP00000079343"; protein_version "1";
10	ensembl	exon	14665636	14665707	0	+	.	gene_id "ENSRNOG00000016976"; gene_version "5"; transcript_id "ENSRNOT00000120159"; transcript_version "2"; exon_number "3"; gene_name "Clcn7"; gene_source "ensembl"; gene_biotype "protein_coding"; transcript_name "Clcn7-203"; transcript_source "ensembl"; transcript_biotype "protein_coding"; exon_id "ENSRNOE00000162795"; exon_version "1"; tag "Ensembl_canonical";
10	ensembl	CDS	14665636	14665707	0	+	0	gene_id "ENSRNOG00000016976"; gene_version "5"; transcript_id "ENSRNOT00000120159"; transcript_version "2"; exon_number "3"; gene_name "Clcn7"; gene_source "ensembl"; gene_biotype "protein_coding"; transcript_name "Clcn7-203"; transcript_source "ensembl"; transcript_biotype "protein_coding"; protein_id "ENSRNOP00000093984"; protein_version "2"; tag "Ensembl_canonical";
10	ensembl	exon	14665636	14665707	0	+	.	gene_id "ENSRNOG00000016976"; gene_version "5"; transcript_id "ENSRNOT00000023615"; transcript_version "5"; exon_number "3"; gene_name "Clcn7"; gene_source "ensembl"; gene_biotype "protein_coding"; transcript_name "Clcn7-201"; transcript_source "ensembl"; transcript_biotype "protein_coding"; exon_id "ENSRNOE00000162795"; exon_version "1";
10	ensembl	CDS	14665636	14665707	0	+	0	gene_id "ENSRNOG00000016976"; gene_version "5"; transcript_id "ENSRNOT00000023615"; transcript_version "5"; exon_number "3"; gene_name "Clcn7"; gene_source "ensembl"; gene_biotype "protein_coding"; transcript_name "Clcn7-201"; transcript_source "ensembl"; transcript_biotype "protein_coding"; protein_id "ENSRNOP00000023615"; protein_version "4";
10	ensembl	exon	14665961	14666026	0	+	.	gene_id "ENSRNOG00000016976"; gene_version "5"; transcript_id "ENSRNOT00000113001"; transcript_version "2"; exon_number "4"; gene_name "Clcn7"; gene_source "ensembl"; gene_biotype "protein_coding"; transcript_name "Clcn7-202"; transcript_source "ensembl"; transcript_biotype "protein_coding"; exon_id "ENSRNOE00000162949"; exon_version "1";
10	ensembl	CDS	14665961	14666026	0	+	0	gene_id "ENSRNOG00000016976"; gene_version "5"; transcript_id "ENSRNOT00000113001"; transcript_version "2"; exon_number "4"; gene_name "Clcn7"; gene_source "ensembl"; gene_biotype "protein_coding"; transcript_name "Clcn7-202"; transcript_source "ensembl"; transcript_biotype "protein_coding"; protein_id "ENSRNOP00000079343"; protein_version "1";
10	ensembl	exon	14665961	14666026	0	+	.	gene_id "ENSRNOG00000016976"; gene_version "5"; transcript_id "ENSRNOT00000120159"; transcript_version "2"; exon_number "4"; gene_name "Clcn7"; gene_source "ensembl"; gene_biotype "protein_coding"; transcript_name "Clcn7-203"; transcript_source "ensembl"; transcript_biotype "protein_coding"; exon_id "ENSRNOE00000162949"; exon_version "1"; tag "Ensembl_canonical";
10	ensembl	CDS	14665961	14666026	0	+	0	gene_id "ENSRNOG00000016976"; gene_version "5"; transcript_id "ENSRNOT00000120159"; transcript_version "2"; exon_number "4"; gene_name "Clcn7"; gene_source "ensembl"; gene_biotype "protein_coding"; transcript_name "Clcn7-203"; transcript_source "ensembl"; transcript_biotype "protein_coding"; protein_id "ENSRNOP00000093984"; protein_version "2"; tag "Ensembl_canonical";
10	ensembl	exon	14666506	14666638	0	+	.	gene_id "ENSRNOG00000016976"; gene_version "5"; transcript_id "ENSRNOT00000113001"; transcript_version "2"; exon_number "5"; gene_name "Clcn7"; gene_source "ensembl"; gene_biotype "protein_coding"; transcript_name "Clcn7-202"; transcript_source "ensembl"; transcript_biotype "protein_coding"; exon_id "ENSRNOE00000163095"; exon_version "1";
10	ensembl	CDS	14666506	14666638	0	+	0	gene_id "ENSRNOG00000016976"; gene_version "5"; transcript_id "ENSRNOT00000113001"; transcript_version "2"; exon_number "5"; gene_name "Clcn7"; gene_source "ensembl"; gene_biotype "protein_coding"; transcript_name "Clcn7-202"; transcript_source "ensembl"; transcript_biotype "protein_coding"; protein_id "ENSRNOP00000079343"; protein_version "1";
10	ensembl	exon	14666506	14666638	0	+	.	gene_id "ENSRNOG00000016976"; gene_version "5"; transcript_id "ENSRNOT00000120159"; transcript_version "2"; exon_number "5"; gene_name "Clcn7"; gene_source "ensembl"; gene_biotype "protein_coding"; transcript_name "Clcn7-203"; transcript_source "ensembl"; transcript_biotype "protein_coding"; exon_id "ENSRNOE00000163095"; exon_version "1"; tag "Ensembl_canonical";
10	ensembl	CDS	14666506	14666638	0	+	0	gene_id "ENSRNOG00000016976"; gene_version "5"; transcript_id "ENSRNOT00000120159"; transcript_version "2"; exon_number "5"; gene_name "Clcn7"; gene_source "ensembl"; gene_biotype "protein_coding"; transcript_name "Clcn7-203"; transcript_source "ensembl"; transcript_biotype "protein_coding"; protein_id "ENSRNOP00000093984"; protein_version "2"; tag "Ensembl_canonical";
10	ensembl	exon	14666506	14666638	0	+	.	gene_id "ENSRNOG00000016976"; gene_version "5"; transcript_id "ENSRNOT00000023615"; transcript_version "5"; exon_number "4"; gene_name "Clcn7"; gene_source "ensembl"; gene_biotype "protein_coding"; transcript_name "Clcn7-201"; transcript_source "ensembl"; transcript_biotype "protein_coding"; exon_id "ENSRNOE00000163095"; exon_version "1";
10	ensembl	CDS	14666506	14666638	0	+	0	gene_id "ENSRNOG00000016976"; gene_version "5"; transcript_id "ENSRNOT00000023615"; transcript_version "5"; exon_number "4"; gene_name "Clcn7"; gene_source "ensembl"; gene_biotype "protein_coding"; transcript_name "Clcn7-201"; transcript_source "ensembl"; transcript_biotype "protein_coding"; protein_id "ENSRNOP00000023615"; protein_version "4";
10	ensembl	exon	14667087	14667196	0	+	.	gene_id "ENSRNOG00000016976"; gene_version "5"; transcript_id "ENSRNOT00000113001"; transcript_version "2"; exon_number "6"; gene_name "Clcn7"; gene_source "ensembl"; gene_biotype "protein_coding"; transcript_name "Clcn7-202"; transcript_source "ensembl"; transcript_biotype "protein_coding"; exon_id "ENSRNOE00000163239"; exon_version "1";
10	ensembl	CDS	14667087	14667196	0	+	2	gene_id "ENSRNOG00000016976"; gene_version "5"; transcript_id "ENSRNOT00000113001"; transcript_version "2"; exon_number "6"; gene_name "Clcn7"; gene_source "ensembl"; gene_biotype "protein_coding"; transcript_name "Clcn7-202"; transcript_source "ensembl"; transcript_biotype "protein_coding"; protein_id "ENSRNOP00000079343"; protein_version "1";
10	ensembl	exon	14667087	14667196	0	+	.	gene_id "ENSRNOG00000016976"; gene_version "5"; transcript_id "ENSRNOT00000120159"; transcript_version "2"; exon_number "6"; gene_name "Clcn7"; gene_source "ensembl"; gene_biotype "protein_coding"; transcript_name "Clcn7-203"; transcript_source "ensembl"; transcript_biotype "protein_coding"; exon_id "ENSRNOE00000163239"; exon_version "1"; tag "Ensembl_canonical";
10	ensembl	CDS	14667087	14667196	0	+	2	gene_id "ENSRNOG00000016976"; gene_version "5"; transcript_id "ENSRNOT00000120159"; transcript_version "2"; exon_number "6"; gene_name "Clcn7"; gene_source "ensembl"; gene_biotype "protein_coding"; transcript_name "Clcn7-203"; transcript_source "ensembl"; transcript_biotype "protein_coding"; protein_id "ENSRNOP00000093984"; protein_version "2"; tag "Ensembl_canonical";
10	ensembl	exon	14667087	14667196	0	+	.	gene_id "ENSRNOG00000016976"; gene_version "5"; transcript_id "ENSRNOT00000023615"; transcript_version "5"; exon_number "5"; gene_name "Clcn7"; gene_source "ensembl"; gene_biotype "protein_coding"; transcript_name "Clcn7-201"; transcript_source "ensembl"; transcript_biotype "protein_coding"; exon_id "ENSRNOE00000163239"; exon_version "1";
10	ensembl	CDS	14667087	14667196	0	+	2	gene_id "ENSRNOG00000016976"; gene_version "5"; transcript_id "ENSRNOT00000023615"; transcript_version "5"; exon_number "5"; gene_name "Clcn7"; gene_source "ensembl"; gene_biotype "protein_coding"; transcript_name "Clcn7-201"; transcript_source "ensembl"; transcript_biotype "protein_coding"; protein_id "ENSRNOP00000023615"; protein_version "4";
10	ensembl	exon	14668157	14668237	0	+	.	gene_id "ENSRNOG00000016976"; gene_version "5"; transcript_id "ENSRNOT00000113001"; transcript_version "2"; exon_number "7"; gene_name "Clcn7"; gene_source "ensembl"; gene_biotype "protein_coding"; transcript_name "Clcn7-202"; transcript_source "ensembl"; transcript_biotype "protein_coding"; exon_id "ENSRNOE00000163382"; exon_version "1";
10	ensembl	CDS	14668157	14668237	0	+	0	gene_id "ENSRNOG00000016976"; gene_version "5"; transcript_id "ENSRNOT00000113001"; transcript_version "2"; exon_number "7"; gene_name "Clcn7"; gene_source "ensembl"; gene_biotype "protein_coding"; transcript_name "Clcn7-202"; transcript_source "ensembl"; transcript_biotype "protein_coding"; protein_id "ENSRNOP00000079343"; protein_version "1";
10	ensembl	exon	14668157	14668237	0	+	.	gene_id "ENSRNOG00000016976"; gene_version "5"; transcript_id "ENSRNOT00000120159"; transcript_version "2"; exon_number "7"; gene_name "Clcn7"; gene_source "ensembl"; gene_biotype "protein_coding"; transcript_name "Clcn7-203"; transcript_source "ensembl"; transcript_biotype "protein_coding"; exon_id "ENSRNOE00000163382"; exon_version "1"; tag "Ensembl_canonical";
10	ensembl	CDS	14668157	14668237	0	+	0	gene_id "ENSRNOG00000016976"; gene_version "5"; transcript_id "ENSRNOT00000120159"; transcript_version "2"; exon_number "7"; gene_name "Clcn7"; gene_source "ensembl"; gene_biotype "protein_coding"; transcript_name "Clcn7-203"; transcript_source "ensembl"; transcript_biotype "protein_coding"; protein_id "ENSRNOP00000093984"; protein_version "2"; tag "Ensembl_canonical";
10	ensembl	exon	14668157	14668237	0	+	.	gene_id "ENSRNOG00000016976"; gene_version "5"; transcript_id "ENSRNOT00000023615"; transcript_version "5"; exon_number "6"; gene_name "Clcn7"; gene_source "ensembl"; gene_biotype "protein_coding"; transcript_name "Clcn7-201"; transcript_source "ensembl"; transcript_biotype "protein_coding"; exon_id "ENSRNOE00000163382"; exon_version "1";
10	ensembl	CDS	14668157	14668237	0	+	0	gene_id "ENSRNOG00000016976"; gene_version "5"; transcript_id "ENSRNOT00000023615"; transcript_version "5"; exon_number "6"; gene_name "Clcn7"; gene_source "ensembl"; gene_biotype "protein_coding"; transcript_name "Clcn7-201"; transcript_source "ensembl"; transcript_biotype "protein_coding"; protein_id "ENSRNOP00000023615"; protein_version "4";
10	ensembl	exon	14669518	14669580	0	+	.	gene_id "ENSRNOG00000016976"; gene_version "5"; transcript_id "ENSRNOT00000113001"; transcript_version "2"; exon_number "8"; gene_name "Clcn7"; gene_source "ensembl"; gene_biotype "protein_coding"; transcript_name "Clcn7-202"; transcript_source "ensembl"; transcript_biotype "protein_coding"; exon_id "ENSRNOE00000163534"; exon_version "1";
10	ensembl	CDS	14669518	14669580	0	+	0	gene_id "ENSRNOG00000016976"; gene_version "5"; transcript_id "ENSRNOT00000113001"; transcript_version "2"; exon_number "8"; gene_name "Clcn7"; gene_source "ensembl"; gene_biotype "protein_coding"; transcript_name "Clcn7-202"; transcript_source "ensembl"; transcript_biotype "protein_coding"; protein_id "ENSRNOP00000079343"; protein_version "1";
10	ensembl	exon	14669518	14669580	0	+	.	gene_id "ENSRNOG00000016976"; gene_version "5"; transcript_id "ENSRNOT00000120159"; transcript_version "2"; exon_number "8"; gene_name "Clcn7"; gene_source "ensembl"; gene_biotype "protein_coding"; transcript_name "Clcn7-203"; transcript_source "ensembl"; transcript_biotype "protein_coding"; exon_id "ENSRNOE00000163534"; exon_version "1"; tag "Ensembl_canonical";
10	ensembl	CDS	14669518	14669580	0	+	0	gene_id "ENSRNOG00000016976"; gene_version "5"; transcript_id "ENSRNOT00000120159"; transcript_version "2"; exon_number "8"; gene_name "Clcn7"; gene_source "ensembl"; gene_biotype "protein_coding"; transcript_name "Clcn7-203"; transcript_source "ensembl"; transcript_biotype "protein_coding"; protein_id "ENSRNOP00000093984"; protein_version "2"; tag "Ensembl_canonical";
10	ensembl	exon	14669518	14669580	0	+	.	gene_id "ENSRNOG00000016976"; gene_version "5"; transcript_id "ENSRNOT00000023615"; transcript_version "5"; exon_number "7"; gene_name "Clcn7"; gene_source "ensembl"; gene_biotype "protein_coding"; transcript_name "Clcn7-201"; transcript_source "ensembl"; transcript_biotype "protein_coding"; exon_id "ENSRNOE00000163534"; exon_version "1";
10	ensembl	CDS	14669518	14669580	0	+	0	gene_id "ENSRNOG00000016976"; gene_version "5"; transcript_id "ENSRNOT00000023615"; transcript_version "5"; exon_number "7"; gene_name "Clcn7"; gene_source "ensembl"; gene_biotype "protein_coding"; transcript_name "Clcn7-201"; transcript_source "ensembl"; transcript_biotype "protein_coding"; protein_id "ENSRNOP00000023615"; protein_version "4";
10	ensembl	exon	14669679	14669762	0	+	.	gene_id "ENSRNOG00000016976"; gene_version "5"; transcript_id "ENSRNOT00000113001"; transcript_version "2"; exon_number "9"; gene_name "Clcn7"; gene_source "ensembl"; gene_biotype "protein_coding"; transcript_name "Clcn7-202"; transcript_source "ensembl"; transcript_biotype "protein_coding"; exon_id "ENSRNOE00000163683"; exon_version "1";
10	ensembl	CDS	14669679	14669762	0	+	0	gene_id "ENSRNOG00000016976"; gene_version "5"; transcript_id "ENSRNOT00000113001"; transcript_version "2"; exon_number "9"; gene_name "Clcn7"; gene_source "ensembl"; gene_biotype "protein_coding"; transcript_name "Clcn7-202"; transcript_source "ensembl"; transcript_biotype "protein_coding"; protein_id "ENSRNOP00000079343"; protein_version "1";
10	ensembl	exon	14669679	14669762	0	+	.	gene_id "ENSRNOG00000016976"; gene_version "5"; transcript_id "ENSRNOT00000120159"; transcript_version "2"; exon_number "9"; gene_name "Clcn7"; gene_source "ensembl"; gene_biotype "protein_coding"; transcript_name "Clcn7-203"; transcript_source "ensembl"; transcript_biotype "protein_coding"; exon_id "ENSRNOE00000163683"; exon_version "1"; tag "Ensembl_canonical";
10	ensembl	CDS	14669679	14669762	0	+	0	gene_id "ENSRNOG00000016976"; gene_version "5"; transcript_id "ENSRNOT00000120159"; transcript_version "2"; exon_number "9"; gene_name "Clcn7"; gene_source "ensembl"; gene_biotype "protein_coding"; transcript_name "Clcn7-203"; transcript_source "ensembl"; transcript_biotype "protein_coding"; protein_id "ENSRNOP00000093984"; protein_version "2"; tag "Ensembl_canonical";
10	ensembl	exon	14669679	14669762	0	+	.	gene_id "ENSRNOG00000016976"; gene_version "5"; transcript_id "ENSRNOT00000023615"; transcript_version "5"; exon_number "8"; gene_name "Clcn7"; gene_source "ensembl"; gene_biotype "protein_coding"; transcript_name "Clcn7-201"; transcript_source "ensembl"; transcript_biotype "protein_coding"; exon_id "ENSRNOE00000163683"; exon_version "1";
10	ensembl	CDS	14669679	14669762	0	+	0	gene_id "ENSRNOG00000016976"; gene_version "5"; transcript_id "ENSRNOT00000023615"; transcript_version "5"; exon_number "8"; gene_name "Clcn7"; gene_source "ensembl"; gene_biotype "protein_coding"; transcript_name "Clcn7-201"; transcript_source "ensembl"; transcript_biotype "protein_coding"; protein_id "ENSRNOP00000023615"; protein_version "4";
10	ensembl	exon	14670607	14670700	0	+	.	gene_id "ENSRNOG00000016976"; gene_version "5"; transcript_id "ENSRNOT00000113001"; transcript_version "2"; exon_number "10"; gene_name "Clcn7"; gene_source "ensembl"; gene_biotype "protein_coding"; transcript_name "Clcn7-202"; transcript_source "ensembl"; transcript_biotype "protein_coding"; exon_id "ENSRNOE00000163867"; exon_version "1";
10	ensembl	CDS	14670607	14670700	0	+	0	gene_id "ENSRNOG00000016976"; gene_version "5"; transcript_id "ENSRNOT00000113001"; transcript_version "2"; exon_number "10"; gene_name "Clcn7"; gene_source "ensembl"; gene_biotype "protein_coding"; transcript_name "Clcn7-202"; transcript_source "ensembl"; transcript_biotype "protein_coding"; protein_id "ENSRNOP00000079343"; protein_version "1";
10	ensembl	exon	14670607	14670700	0	+	.	gene_id "ENSRNOG00000016976"; gene_version "5"; transcript_id "ENSRNOT00000120159"; transcript_version "2"; exon_number "10"; gene_name "Clcn7"; gene_source "ensembl"; gene_biotype "protein_coding"; transcript_name "Clcn7-203"; transcript_source "ensembl"; transcript_biotype "protein_coding"; exon_id "ENSRNOE00000163867"; exon_version "1"; tag "Ensembl_canonical";
10	ensembl	CDS	14670607	14670700	0	+	0	gene_id "ENSRNOG00000016976"; gene_version "5"; transcript_id "ENSRNOT00000120159"; transcript_version "2"; exon_number "10"; gene_name "Clcn7"; gene_source "ensembl"; gene_biotype "protein_coding"; transcript_name "Clcn7-203"; transcript_source "ensembl"; transcript_biotype "protein_coding"; protein_id "ENSRNOP00000093984"; protein_version "2"; tag "Ensembl_canonical";
10	ensembl	exon	14670607	14670700	0	+	.	gene_id "ENSRNOG00000016976"; gene_version "5"; transcript_id "ENSRNOT00000023615"; transcript_version "5"; exon_number "9"; gene_name "Clcn7"; gene_source "ensembl"; gene_biotype "protein_coding"; transcript_name "Clcn7-201"; transcript_source "ensembl"; transcript_biotype "protein_coding"; exon_id "ENSRNOE00000163867"; exon_version "1";
10	ensembl	CDS	14670607	14670700	0	+	0	gene_id "ENSRNOG00000016976"; gene_version "5"; transcript_id "ENSRNOT00000023615"; transcript_version "5"; exon_number "9"; gene_name "Clcn7"; gene_source "ensembl"; gene_biotype "protein_coding"; transcript_name "Clcn7-201"; transcript_source "ensembl"; transcript_biotype "protein_coding"; protein_id "ENSRNOP00000023615"; protein_version "4";
10	ensembl	exon	14670985	14671049	0	+	.	gene_id "ENSRNOG00000016976"; gene_version "5"; transcript_id "ENSRNOT00000113001"; transcript_version "2"; exon_number "11"; gene_name "Clcn7"; gene_source "ensembl"; gene_biotype "protein_coding"; transcript_name "Clcn7-202"; transcript_source "ensembl"; transcript_biotype "protein_coding"; exon_id "ENSRNOE00000164034"; exon_version "1";
10	ensembl	CDS	14670985	14671049	0	+	2	gene_id "ENSRNOG00000016976"; gene_version "5"; transcript_id "ENSRNOT00000113001"; transcript_version "2"; exon_number "11"; gene_name "Clcn7"; gene_source "ensembl"; gene_biotype "protein_coding"; transcript_name "Clcn7-202"; transcript_source "ensembl"; transcript_biotype "protein_coding"; protein_id "ENSRNOP00000079343"; protein_version "1";
10	ensembl	exon	14670985	14671049	0	+	.	gene_id "ENSRNOG00000016976"; gene_version "5"; transcript_id "ENSRNOT00000120159"; transcript_version "2"; exon_number "11"; gene_name "Clcn7"; gene_source "ensembl"; gene_biotype "protein_coding"; transcript_name "Clcn7-203"; transcript_source "ensembl"; transcript_biotype "protein_coding"; exon_id "ENSRNOE00000164034"; exon_version "1"; tag "Ensembl_canonical";
10	ensembl	CDS	14670985	14671049	0	+	2	gene_id "ENSRNOG00000016976"; gene_version "5"; transcript_id "ENSRNOT00000120159"; transcript_version "2"; exon_number "11"; gene_name "Clcn7"; gene_source "ensembl"; gene_biotype "protein_coding"; transcript_name "Clcn7-203"; transcript_source "ensembl"; transcript_biotype "protein_coding"; protein_id "ENSRNOP00000093984"; protein_version "2"; tag "Ensembl_canonical";
10	ensembl	exon	14670985	14671049	0	+	.	gene_id "ENSRNOG00000016976"; gene_version "5"; transcript_id "ENSRNOT00000023615"; transcript_version "5"; exon_number "10"; gene_name "Clcn7"; gene_source "ensembl"; gene_biotype "protein_coding"; transcript_name "Clcn7-201"; transcript_source "ensembl"; transcript_biotype "protein_coding"; exon_id "ENSRNOE00000164034"; exon_version "1";
10	ensembl	CDS	14670985	14671049	0	+	2	gene_id "ENSRNOG00000016976"; gene_version "5"; transcript_id "ENSRNOT00000023615"; transcript_version "5"; exon_number "10"; gene_name "Clcn7"; gene_source "ensembl"; gene_biotype "protein_coding"; transcript_name "Clcn7-201"; transcript_source "ensembl"; transcript_biotype "protein_coding"; protein_id "ENSRNOP00000023615"; protein_version "4";
10	ensembl	exon	14671534	14671650	0	+	.	gene_id "ENSRNOG00000016976"; gene_version "5"; transcript_id "ENSRNOT00000113001"; transcript_version "2"; exon_number "12"; gene_name "Clcn7"; gene_source "ensembl"; gene_biotype "protein_coding"; transcript_name "Clcn7-202"; transcript_source "ensembl"; transcript_biotype "protein_coding"; exon_id "ENSRNOE00000164191"; exon_version "1";
10	ensembl	CDS	14671534	14671650	0	+	0	gene_id "ENSRNOG00000016976"; gene_version "5"; transcript_id "ENSRNOT00000113001"; transcript_version "2"; exon_number "12"; gene_name "Clcn7"; gene_source "ensembl"; gene_biotype "protein_coding"; transcript_name "Clcn7-202"; transcript_source "ensembl"; transcript_biotype "protein_coding"; protein_id "ENSRNOP00000079343"; protein_version "1";
10	ensembl	exon	14671534	14671650	0	+	.	gene_id "ENSRNOG00000016976"; gene_version "5"; transcript_id "ENSRNOT00000120159"; transcript_version "2"; exon_number "12"; gene_name "Clcn7"; gene_source "ensembl"; gene_biotype "protein_coding"; transcript_name "Clcn7-203"; transcript_source "ensembl"; transcript_biotype "protein_coding"; exon_id "ENSRNOE00000164191"; exon_version "1"; tag "Ensembl_canonical";
10	ensembl	CDS	14671534	14671650	0	+	0	gene_id "ENSRNOG00000016976"; gene_version "5"; transcript_id "ENSRNOT00000120159"; transcript_version "2"; exon_number "12"; gene_name "Clcn7"; gene_source "ensembl"; gene_biotype "protein_coding"; transcript_name "Clcn7-203"; transcript_source "ensembl"; transcript_biotype "protein_coding"; protein_id "ENSRNOP00000093984"; protein_version "2"; tag "Ensembl_canonical";
10	ensembl	exon	14671534	14671650	0	+	.	gene_id "ENSRNOG00000016976"; gene_version "5"; transcript_id "ENSRNOT00000023615"; transcript_version "5"; exon_number "11"; gene_name "Clcn7"; gene_source "ensembl"; gene_biotype "protein_coding"; transcript_name "Clcn7-201"; transcript_source "ensembl"; transcript_biotype "protein_coding"; exon_id "ENSRNOE00000164191"; exon_version "1";
10	ensembl	CDS	14671534	14671650	0	+	0	gene_id "ENSRNOG00000016976"; gene_version "5"; transcript_id "ENSRNOT00000023615"; transcript_version "5"; exon_number "11"; gene_name "Clcn7"; gene_source "ensembl"; gene_biotype "protein_coding"; transcript_name "Clcn7-201"; transcript_source "ensembl"; transcript_biotype "protein_coding"; protein_id "ENSRNOP00000023615"; protein_version "4";
10	ensembl	exon	14672063	14672117	0	+	.	gene_id "ENSRNOG00000016976"; gene_version "5"; transcript_id "ENSRNOT00000113001"; transcript_version "2"; exon_number "13"; gene_name "Clcn7"; gene_source "ensembl"; gene_biotype "protein_coding"; transcript_name "Clcn7-202"; transcript_source "ensembl"; transcript_biotype "protein_coding"; exon_id "ENSRNOE00000164340"; exon_version "1";
10	ensembl	CDS	14672063	14672117	0	+	0	gene_id "ENSRNOG00000016976"; gene_version "5"; transcript_id "ENSRNOT00000113001"; transcript_version "2"; exon_number "13"; gene_name "Clcn7"; gene_source "ensembl"; gene_biotype "protein_coding"; transcript_name "Clcn7-202"; transcript_source "ensembl"; transcript_biotype "protein_coding"; protein_id "ENSRNOP00000079343"; protein_version "1";
10	ensembl	exon	14672063	14672117	0	+	.	gene_id "ENSRNOG00000016976"; gene_version "5"; transcript_id "ENSRNOT00000120159"; transcript_version "2"; exon_number "13"; gene_name "Clcn7"; gene_source "ensembl"; gene_biotype "protein_coding"; transcript_name "Clcn7-203"; transcript_source "ensembl"; transcript_biotype "protein_coding"; exon_id "ENSRNOE00000164340"; exon_version "1"; tag "Ensembl_canonical";
10	ensembl	CDS	14672063	14672117	0	+	0	gene_id "ENSRNOG00000016976"; gene_version "5"; transcript_id "ENSRNOT00000120159"; transcript_version "2"; exon_number "13"; gene_name "Clcn7"; gene_source "ensembl"; gene_biotype "protein_coding"; transcript_name "Clcn7-203"; transcript_source "ensembl"; transcript_biotype "protein_coding"; protein_id "ENSRNOP00000093984"; protein_version "2"; tag "Ensembl_canonical";
10	ensembl	exon	14672063	14672117	0	+	.	gene_id "ENSRNOG00000016976"; gene_version "5"; transcript_id "ENSRNOT00000023615"; transcript_version "5"; exon_number "12"; gene_name "Clcn7"; gene_source "ensembl"; gene_biotype "protein_coding"; transcript_name "Clcn7-201"; transcript_source "ensembl"; transcript_biotype "protein_coding"; exon_id "ENSRNOE00000164340"; exon_version "1";
10	ensembl	CDS	14672063	14672117	0	+	0	gene_id "ENSRNOG00000016976"; gene_version "5"; transcript_id "ENSRNOT00000023615"; transcript_version "5"; exon_number "12"; gene_name "Clcn7"; gene_source "ensembl"; gene_biotype "protein_coding"; transcript_name "Clcn7-201"; transcript_source "ensembl"; transcript_biotype "protein_coding"; protein_id "ENSRNOP00000023615"; protein_version "4";
10	ensembl	exon	14672762	14672822	0	+	.	gene_id "ENSRNOG00000016976"; gene_version "5"; transcript_id "ENSRNOT00000113001"; transcript_version "2"; exon_number "14"; gene_name "Clcn7"; gene_source "ensembl"; gene_biotype "protein_coding"; transcript_name "Clcn7-202"; transcript_source "ensembl"; transcript_biotype "protein_coding"; exon_id "ENSRNOE00000164487"; exon_version "1";
10	ensembl	CDS	14672762	14672822	0	+	2	gene_id "ENSRNOG00000016976"; gene_version "5"; transcript_id "ENSRNOT00000113001"; transcript_version "2"; exon_number "14"; gene_name "Clcn7"; gene_source "ensembl"; gene_biotype "protein_coding"; transcript_name "Clcn7-202"; transcript_source "ensembl"; transcript_biotype "protein_coding"; protein_id "ENSRNOP00000079343"; protein_version "1";
10	ensembl	exon	14672762	14672822	0	+	.	gene_id "ENSRNOG00000016976"; gene_version "5"; transcript_id "ENSRNOT00000120159"; transcript_version "2"; exon_number "14"; gene_name "Clcn7"; gene_source "ensembl"; gene_biotype "protein_coding"; transcript_name "Clcn7-203"; transcript_source "ensembl"; transcript_biotype "protein_coding"; exon_id "ENSRNOE00000164487"; exon_version "1"; tag "Ensembl_canonical";
10	ensembl	CDS	14672762	14672822	0	+	2	gene_id "ENSRNOG00000016976"; gene_version "5"; transcript_id "ENSRNOT00000120159"; transcript_version "2"; exon_number "14"; gene_name "Clcn7"; gene_source "ensembl"; gene_biotype "protein_coding"; transcript_name "Clcn7-203"; transcript_source "ensembl"; transcript_biotype "protein_coding"; protein_id "ENSRNOP00000093984"; protein_version "2"; tag "Ensembl_canonical";
10	ensembl	exon	14672762	14672822	0	+	.	gene_id "ENSRNOG00000016976"; gene_version "5"; transcript_id "ENSRNOT00000023615"; transcript_version "5"; exon_number "13"; gene_name "Clcn7"; gene_source "ensembl"; gene_biotype "protein_coding"; transcript_name "Clcn7-201"; transcript_source "ensembl"; transcript_biotype "protein_coding"; exon_id "ENSRNOE00000164487"; exon_version "1";
10	ensembl	CDS	14672762	14672822	0	+	2	gene_id "ENSRNOG00000016976"; gene_version "5"; transcript_id "ENSRNOT00000023615"; transcript_version "5"; exon_number "13"; gene_name "Clcn7"; gene_source "ensembl"; gene_biotype "protein_coding"; transcript_name "Clcn7-201"; transcript_source "ensembl"; transcript_biotype "protein_coding"; protein_id "ENSRNOP00000023615"; protein_version "4";
10	ensembl	exon	14673411	14673549	0	+	.	gene_id "ENSRNOG00000016976"; gene_version "5"; transcript_id "ENSRNOT00000113001"; transcript_version "2"; exon_number "15"; gene_name "Clcn7"; gene_source "ensembl"; gene_biotype "protein_coding"; transcript_name "Clcn7-202"; transcript_source "ensembl"; transcript_biotype "protein_coding"; exon_id "ENSRNOE00000164634"; exon_version "1";
10	ensembl	CDS	14673411	14673549	0	+	1	gene_id "ENSRNOG00000016976"; gene_version "5"; transcript_id "ENSRNOT00000113001"; transcript_version "2"; exon_number "15"; gene_name "Clcn7"; gene_source "ensembl"; gene_biotype "protein_coding"; transcript_name "Clcn7-202"; transcript_source "ensembl"; transcript_biotype "protein_coding"; protein_id "ENSRNOP00000079343"; protein_version "1";
10	ensembl	exon	14673411	14673549	0	+	.	gene_id "ENSRNOG00000016976"; gene_version "5"; transcript_id "ENSRNOT00000120159"; transcript_version "2"; exon_number "15"; gene_name "Clcn7"; gene_source "ensembl"; gene_biotype "protein_coding"; transcript_name "Clcn7-203"; transcript_source "ensembl"; transcript_biotype "protein_coding"; exon_id "ENSRNOE00000164634"; exon_version "1"; tag "Ensembl_canonical";
10	ensembl	CDS	14673411	14673549	0	+	1	gene_id "ENSRNOG00000016976"; gene_version "5"; transcript_id "ENSRNOT00000120159"; transcript_version "2"; exon_number "15"; gene_name "Clcn7"; gene_source "ensembl"; gene_biotype "protein_coding"; transcript_name "Clcn7-203"; transcript_source "ensembl"; transcript_biotype "protein_coding"; protein_id "ENSRNOP00000093984"; protein_version "2"; tag "Ensembl_canonical";
10	ensembl	exon	14673411	14673549	0	+	.	gene_id "ENSRNOG00000016976"; gene_version "5"; transcript_id "ENSRNOT00000023615"; transcript_version "5"; exon_number "14"; gene_name "Clcn7"; gene_source "ensembl"; gene_biotype "protein_coding"; transcript_name "Clcn7-201"; transcript_source "ensembl"; transcript_biotype "protein_coding"; exon_id "ENSRNOE00000164634"; exon_version "1";
10	ensembl	CDS	14673411	14673549	0	+	1	gene_id "ENSRNOG00000016976"; gene_version "5"; transcript_id "ENSRNOT00000023615"; transcript_version "5"; exon_number "14"; gene_name "Clcn7"; gene_source "ensembl"; gene_biotype "protein_coding"; transcript_name "Clcn7-201"; transcript_source "ensembl"; transcript_biotype "protein_coding"; protein_id "ENSRNOP00000023615"; protein_version "4";
10	ensembl	exon	14674160	14674253	0	+	.	gene_id "ENSRNOG00000016976"; gene_version "5"; transcript_id "ENSRNOT00000113001"; transcript_version "2"; exon_number "16"; gene_name "Clcn7"; gene_source "ensembl"; gene_biotype "protein_coding"; transcript_name "Clcn7-202"; transcript_source "ensembl"; transcript_biotype "protein_coding"; exon_id "ENSRNOE00000164825"; exon_version "1";
10	ensembl	CDS	14674160	14674253	0	+	0	gene_id "ENSRNOG00000016976"; gene_version "5"; transcript_id "ENSRNOT00000113001"; transcript_version "2"; exon_number "16"; gene_name "Clcn7"; gene_source "ensembl"; gene_biotype "protein_coding"; transcript_name "Clcn7-202"; transcript_source "ensembl"; transcript_biotype "protein_coding"; protein_id "ENSRNOP00000079343"; protein_version "1";
10	ensembl	exon	14674160	14674253	0	+	.	gene_id "ENSRNOG00000016976"; gene_version "5"; transcript_id "ENSRNOT00000120159"; transcript_version "2"; exon_number "16"; gene_name "Clcn7"; gene_source "ensembl"; gene_biotype "protein_coding"; transcript_name "Clcn7-203"; transcript_source "ensembl"; transcript_biotype "protein_coding"; exon_id "ENSRNOE00000164825"; exon_version "1"; tag "Ensembl_canonical";
10	ensembl	CDS	14674160	14674253	0	+	0	gene_id "ENSRNOG00000016976"; gene_version "5"; transcript_id "ENSRNOT00000120159"; transcript_version "2"; exon_number "16"; gene_name "Clcn7"; gene_source "ensembl"; gene_biotype "protein_coding"; transcript_name "Clcn7-203"; transcript_source "ensembl"; transcript_biotype "protein_coding"; protein_id "ENSRNOP00000093984"; protein_version "2"; tag "Ensembl_canonical";
10	ensembl	exon	14674160	14674253	0	+	.	gene_id "ENSRNOG00000016976"; gene_version "5"; transcript_id "ENSRNOT00000023615"; transcript_version "5"; exon_number "15"; gene_name "Clcn7"; gene_source "ensembl"; gene_biotype "protein_coding"; transcript_name "Clcn7-201"; transcript_source "ensembl"; transcript_biotype "protein_coding"; exon_id "ENSRNOE00000164825"; exon_version "1";
10	ensembl	CDS	14674160	14674253	0	+	0	gene_id "ENSRNOG00000016976"; gene_version "5"; transcript_id "ENSRNOT00000023615"; transcript_version "5"; exon_number "15"; gene_name "Clcn7"; gene_source "ensembl"; gene_biotype "protein_coding"; transcript_name "Clcn7-201"; transcript_source "ensembl"; transcript_biotype "protein_coding"; protein_id "ENSRNOP00000023615"; protein_version "4";
10	ensembl	exon	14675551	14675720	0	+	.	gene_id "ENSRNOG00000016976"; gene_version "5"; transcript_id "ENSRNOT00000113001"; transcript_version "2"; exon_number "17"; gene_name "Clcn7"; gene_source "ensembl"; gene_biotype "protein_coding"; transcript_name "Clcn7-202"; transcript_source "ensembl"; transcript_biotype "protein_coding"; exon_id "ENSRNOE00000164994"; exon_version "1";
10	ensembl	CDS	14675551	14675720	0	+	2	gene_id "ENSRNOG00000016976"; gene_version "5"; transcript_id "ENSRNOT00000113001"; transcript_version "2"; exon_number "17"; gene_name "Clcn7"; gene_source "ensembl"; gene_biotype "protein_coding"; transcript_name "Clcn7-202"; transcript_source "ensembl"; transcript_biotype "protein_coding"; protein_id "ENSRNOP00000079343"; protein_version "1";
10	ensembl	exon	14675551	14675720	0	+	.	gene_id "ENSRNOG00000016976"; gene_version "5"; transcript_id "ENSRNOT00000120159"; transcript_version "2"; exon_number "17"; gene_name "Clcn7"; gene_source "ensembl"; gene_biotype "protein_coding"; transcript_name "Clcn7-203"; transcript_source "ensembl"; transcript_biotype "protein_coding"; exon_id "ENSRNOE00000164994"; exon_version "1"; tag "Ensembl_canonical";
10	ensembl	CDS	14675551	14675720	0	+	2	gene_id "ENSRNOG00000016976"; gene_version "5"; transcript_id "ENSRNOT00000120159"; transcript_version "2"; exon_number "17"; gene_name "Clcn7"; gene_source "ensembl"; gene_biotype "protein_coding"; transcript_name "Clcn7-203"; transcript_source "ensembl"; transcript_biotype "protein_coding"; protein_id "ENSRNOP00000093984"; protein_version "2"; tag "Ensembl_canonical";
10	ensembl	exon	14675551	14675720	0	+	.	gene_id "ENSRNOG00000016976"; gene_version "5"; transcript_id "ENSRNOT00000023615"; transcript_version "5"; exon_number "16"; gene_name "Clcn7"; gene_source "ensembl"; gene_biotype "protein_coding"; transcript_name "Clcn7-201"; transcript_source "ensembl"; transcript_biotype "protein_coding"; exon_id "ENSRNOE00000164994"; exon_version "1";
10	ensembl	CDS	14675551	14675720	0	+	2	gene_id "ENSRNOG00000016976"; gene_version "5"; transcript_id "ENSRNOT00000023615"; transcript_version "5"; exon_number "16"; gene_name "Clcn7"; gene_source "ensembl"; gene_biotype "protein_coding"; transcript_name "Clcn7-201"; transcript_source "ensembl"; transcript_biotype "protein_coding"; protein_id "ENSRNOP00000023615"; protein_version "4";
10	ensembl	exon	14676938	14676989	0	+	.	gene_id "ENSRNOG00000016976"; gene_version "5"; transcript_id "ENSRNOT00000113001"; transcript_version "2"; exon_number "18"; gene_name "Clcn7"; gene_source "ensembl"; gene_biotype "protein_coding"; transcript_name "Clcn7-202"; transcript_source "ensembl"; transcript_biotype "protein_coding"; exon_id "ENSRNOE00000165165"; exon_version "1";
10	ensembl	CDS	14676938	14676989	0	+	0	gene_id "ENSRNOG00000016976"; gene_version "5"; transcript_id "ENSRNOT00000113001"; transcript_version "2"; exon_number "18"; gene_name "Clcn7"; gene_source "ensembl"; gene_biotype "protein_coding"; transcript_name "Clcn7-202"; transcript_source "ensembl"; transcript_biotype "protein_coding"; protein_id "ENSRNOP00000079343"; protein_version "1";
10	ensembl	exon	14676938	14676989	0	+	.	gene_id "ENSRNOG00000016976"; gene_version "5"; transcript_id "ENSRNOT00000120159"; transcript_version "2"; exon_number "18"; gene_name "Clcn7"; gene_source "ensembl"; gene_biotype "protein_coding"; transcript_name "Clcn7-203"; transcript_source "ensembl"; transcript_biotype "protein_coding"; exon_id "ENSRNOE00000165165"; exon_version "1"; tag "Ensembl_canonical";
10	ensembl	CDS	14676938	14676989	0	+	0	gene_id "ENSRNOG00000016976"; gene_version "5"; transcript_id "ENSRNOT00000120159"; transcript_version "2"; exon_number "18"; gene_name "Clcn7"; gene_source "ensembl"; gene_biotype "protein_coding"; transcript_name "Clcn7-203"; transcript_source "ensembl"; transcript_biotype "protein_coding"; protein_id "ENSRNOP00000093984"; protein_version "2"; tag "Ensembl_canonical";
10	ensembl	exon	14676938	14676989	0	+	.	gene_id "ENSRNOG00000016976"; gene_version "5"; transcript_id "ENSRNOT00000023615"; transcript_version "5"; exon_number "17"; gene_name "Clcn7"; gene_source "ensembl"; gene_biotype "protein_coding"; transcript_name "Clcn7-201"; transcript_source "ensembl"; transcript_biotype "protein_coding"; exon_id "ENSRNOE00000165165"; exon_version "1";
10	ensembl	CDS	14676938	14676989	0	+	0	gene_id "ENSRNOG00000016976"; gene_version "5"; transcript_id "ENSRNOT00000023615"; transcript_version "5"; exon_number "17"; gene_name "Clcn7"; gene_source "ensembl"; gene_biotype "protein_coding"; transcript_name "Clcn7-201"; transcript_source "ensembl"; transcript_biotype "protein_coding"; protein_id "ENSRNOP00000023615"; protein_version "4";
10	ensembl	exon	14677271	14677398	0	+	.	gene_id "ENSRNOG00000016976"; gene_version "5"; transcript_id "ENSRNOT00000113001"; transcript_version "2"; exon_number "19"; gene_name "Clcn7"; gene_source "ensembl"; gene_biotype "protein_coding"; transcript_name "Clcn7-202"; transcript_source "ensembl"; transcript_biotype "protein_coding"; exon_id "ENSRNOE00000165349"; exon_version "1";
10	ensembl	CDS	14677271	14677398	0	+	2	gene_id "ENSRNOG00000016976"; gene_version "5"; transcript_id "ENSRNOT00000113001"; transcript_version "2"; exon_number "19"; gene_name "Clcn7"; gene_source "ensembl"; gene_biotype "protein_coding"; transcript_name "Clcn7-202"; transcript_source "ensembl"; transcript_biotype "protein_coding"; protein_id "ENSRNOP00000079343"; protein_version "1";
10	ensembl	exon	14677271	14677398	0	+	.	gene_id "ENSRNOG00000016976"; gene_version "5"; transcript_id "ENSRNOT00000120159"; transcript_version "2"; exon_number "19"; gene_name "Clcn7"; gene_source "ensembl"; gene_biotype "protein_coding"; transcript_name "Clcn7-203"; transcript_source "ensembl"; transcript_biotype "protein_coding"; exon_id "ENSRNOE00000165349"; exon_version "1"; tag "Ensembl_canonical";
10	ensembl	CDS	14677271	14677398	0	+	2	gene_id "ENSRNOG00000016976"; gene_version "5"; transcript_id "ENSRNOT00000120159"; transcript_version "2"; exon_number "19"; gene_name "Clcn7"; gene_source "ensembl"; gene_biotype "protein_coding"; transcript_name "Clcn7-203"; transcript_source "ensembl"; transcript_biotype "protein_coding"; protein_id "ENSRNOP00000093984"; protein_version "2"; tag "Ensembl_canonical";
10	ensembl	exon	14677271	14677398	0	+	.	gene_id "ENSRNOG00000016976"; gene_version "5"; transcript_id "ENSRNOT00000023615"; transcript_version "5"; exon_number "18"; gene_name "Clcn7"; gene_source "ensembl"; gene_biotype "protein_coding"; transcript_name "Clcn7-201"; transcript_source "ensembl"; transcript_biotype "protein_coding"; exon_id "ENSRNOE00000165349"; exon_version "1";
10	ensembl	CDS	14677271	14677398	0	+	2	gene_id "ENSRNOG00000016976"; gene_version "5"; transcript_id "ENSRNOT00000023615"; transcript_version "5"; exon_number "18"; gene_name "Clcn7"; gene_source "ensembl"; gene_biotype "protein_coding"; transcript_name "Clcn7-201"; transcript_source "ensembl"; transcript_biotype "protein_coding"; protein_id "ENSRNOP00000023615"; protein_version "4";
10	ensembl	exon	14677537	14677622	0	+	.	gene_id "ENSRNOG00000016976"; gene_version "5"; transcript_id "ENSRNOT00000113001"; transcript_version "2"; exon_number "20"; gene_name "Clcn7"; gene_source "ensembl"; gene_biotype "protein_coding"; transcript_name "Clcn7-202"; transcript_source "ensembl"; transcript_biotype "protein_coding"; exon_id "ENSRNOE00000165535"; exon_version "1";
10	ensembl	CDS	14677537	14677622	0	+	0	gene_id "ENSRNOG00000016976"; gene_version "5"; transcript_id "ENSRNOT00000113001"; transcript_version "2"; exon_number "20"; gene_name "Clcn7"; gene_source "ensembl"; gene_biotype "protein_coding"; transcript_name "Clcn7-202"; transcript_source "ensembl"; transcript_biotype "protein_coding"; protein_id "ENSRNOP00000079343"; protein_version "1";
10	ensembl	exon	14677537	14677622	0	+	.	gene_id "ENSRNOG00000016976"; gene_version "5"; transcript_id "ENSRNOT00000120159"; transcript_version "2"; exon_number "20"; gene_name "Clcn7"; gene_source "ensembl"; gene_biotype "protein_coding"; transcript_name "Clcn7-203"; transcript_source "ensembl"; transcript_biotype "protein_coding"; exon_id "ENSRNOE00000165535"; exon_version "1"; tag "Ensembl_canonical";
10	ensembl	CDS	14677537	14677622	0	+	0	gene_id "ENSRNOG00000016976"; gene_version "5"; transcript_id "ENSRNOT00000120159"; transcript_version "2"; exon_number "20"; gene_name "Clcn7"; gene_source "ensembl"; gene_biotype "protein_coding"; transcript_name "Clcn7-203"; transcript_source "ensembl"; transcript_biotype "protein_coding"; protein_id "ENSRNOP00000093984"; protein_version "2"; tag "Ensembl_canonical";
10	ensembl	exon	14677537	14677622	0	+	.	gene_id "ENSRNOG00000016976"; gene_version "5"; transcript_id "ENSRNOT00000023615"; transcript_version "5"; exon_number "19"; gene_name "Clcn7"; gene_source "ensembl"; gene_biotype "protein_coding"; transcript_name "Clcn7-201"; transcript_source "ensembl"; transcript_biotype "protein_coding"; exon_id "ENSRNOE00000165535"; exon_version "1";
10	ensembl	CDS	14677537	14677622	0	+	0	gene_id "ENSRNOG00000016976"; gene_version "5"; transcript_id "ENSRNOT00000023615"; transcript_version "5"; exon_number "19"; gene_name "Clcn7"; gene_source "ensembl"; gene_biotype "protein_coding"; transcript_name "Clcn7-201"; transcript_source "ensembl"; transcript_biotype "protein_coding"; protein_id "ENSRNOP00000023615"; protein_version "4";
10	ensembl	exon	14678047	14678176	0	+	.	gene_id "ENSRNOG00000016976"; gene_version "5"; transcript_id "ENSRNOT00000113001"; transcript_version "2"; exon_number "21"; gene_name "Clcn7"; gene_source "ensembl"; gene_biotype "protein_coding"; transcript_name "Clcn7-202"; transcript_source "ensembl"; transcript_biotype "protein_coding"; exon_id "ENSRNOE00000165755"; exon_version "1";
10	ensembl	CDS	14678047	14678176	0	+	1	gene_id "ENSRNOG00000016976"; gene_version "5"; transcript_id "ENSRNOT00000113001"; transcript_version "2"; exon_number "21"; gene_name "Clcn7"; gene_source "ensembl"; gene_biotype "protein_coding"; transcript_name "Clcn7-202"; transcript_source "ensembl"; transcript_biotype "protein_coding"; protein_id "ENSRNOP00000079343"; protein_version "1";
10	ensembl	exon	14678047	14678176	0	+	.	gene_id "ENSRNOG00000016976"; gene_version "5"; transcript_id "ENSRNOT00000120159"; transcript_version "2"; exon_number "21"; gene_name "Clcn7"; gene_source "ensembl"; gene_biotype "protein_coding"; transcript_name "Clcn7-203"; transcript_source "ensembl"; transcript_biotype "protein_coding"; exon_id "ENSRNOE00000165755"; exon_version "1"; tag "Ensembl_canonical";
10	ensembl	CDS	14678047	14678176	0	+	1	gene_id "ENSRNOG00000016976"; gene_version "5"; transcript_id "ENSRNOT00000120159"; transcript_version "2"; exon_number "21"; gene_name "Clcn7"; gene_source "ensembl"; gene_biotype "protein_coding"; transcript_name "Clcn7-203"; transcript_source "ensembl"; transcript_biotype "protein_coding"; protein_id "ENSRNOP00000093984"; protein_version "2"; tag "Ensembl_canonical";
10	ensembl	exon	14678047	14678176	0	+	.	gene_id "ENSRNOG00000016976"; gene_version "5"; transcript_id "ENSRNOT00000023615"; transcript_version "5"; exon_number "20"; gene_name "Clcn7"; gene_source "ensembl"; gene_biotype "protein_coding"; transcript_name "Clcn7-201"; transcript_source "ensembl"; transcript_biotype "protein_coding"; exon_id "ENSRNOE00000165755"; exon_version "1";
10	ensembl	CDS	14678047	14678176	0	+	1	gene_id "ENSRNOG00000016976"; gene_version "5"; transcript_id "ENSRNOT00000023615"; transcript_version "5"; exon_number "20"; gene_name "Clcn7"; gene_source "ensembl"; gene_biotype "protein_coding"; transcript_name "Clcn7-201"; transcript_source "ensembl"; transcript_biotype "protein_coding"; protein_id "ENSRNOP00000023615"; protein_version "4";
10	ensembl	exon	14679000	14679059	0	+	.	gene_id "ENSRNOG00000016976"; gene_version "5"; transcript_id "ENSRNOT00000113001"; transcript_version "2"; exon_number "22"; gene_name "Clcn7"; gene_source "ensembl"; gene_biotype "protein_coding"; transcript_name "Clcn7-202"; transcript_source "ensembl"; transcript_biotype "protein_coding"; exon_id "ENSRNOE00000165946"; exon_version "1";
10	ensembl	CDS	14679000	14679059	0	+	0	gene_id "ENSRNOG00000016976"; gene_version "5"; transcript_id "ENSRNOT00000113001"; transcript_version "2"; exon_number "22"; gene_name "Clcn7"; gene_source "ensembl"; gene_biotype "protein_coding"; transcript_name "Clcn7-202"; transcript_source "ensembl"; transcript_biotype "protein_coding"; protein_id "ENSRNOP00000079343"; protein_version "1";
10	ensembl	exon	14679000	14679059	0	+	.	gene_id "ENSRNOG00000016976"; gene_version "5"; transcript_id "ENSRNOT00000120159"; transcript_version "2"; exon_number "22"; gene_name "Clcn7"; gene_source "ensembl"; gene_biotype "protein_coding"; transcript_name "Clcn7-203"; transcript_source "ensembl"; transcript_biotype "protein_coding"; exon_id "ENSRNOE00000165946"; exon_version "1"; tag "Ensembl_canonical";
10	ensembl	CDS	14679000	14679059	0	+	0	gene_id "ENSRNOG00000016976"; gene_version "5"; transcript_id "ENSRNOT00000120159"; transcript_version "2"; exon_number "22"; gene_name "Clcn7"; gene_source "ensembl"; gene_biotype "protein_coding"; transcript_name "Clcn7-203"; transcript_source "ensembl"; transcript_biotype "protein_coding"; protein_id "ENSRNOP00000093984"; protein_version "2"; tag "Ensembl_canonical";
10	ensembl	exon	14679000	14679059	0	+	.	gene_id "ENSRNOG00000016976"; gene_version "5"; transcript_id "ENSRNOT00000023615"; transcript_version "5"; exon_number "21"; gene_name "Clcn7"; gene_source "ensembl"; gene_biotype "protein_coding"; transcript_name "Clcn7-201"; transcript_source "ensembl"; transcript_biotype "protein_coding"; exon_id "ENSRNOE00000165946"; exon_version "1";
10	ensembl	CDS	14679000	14679059	0	+	0	gene_id "ENSRNOG00000016976"; gene_version "5"; transcript_id "ENSRNOT00000023615"; transcript_version "5"; exon_number "21"; gene_name "Clcn7"; gene_source "ensembl"; gene_biotype "protein_coding"; transcript_name "Clcn7-201"; transcript_source "ensembl"; transcript_biotype "protein_coding"; protein_id "ENSRNOP00000023615"; protein_version "4";
10	ensembl	exon	14679146	14679322	0	+	.	gene_id "ENSRNOG00000016976"; gene_version "5"; transcript_id "ENSRNOT00000113001"; transcript_version "2"; exon_number "23"; gene_name "Clcn7"; gene_source "ensembl"; gene_biotype "protein_coding"; transcript_name "Clcn7-202"; transcript_source "ensembl"; transcript_biotype "protein_coding"; exon_id "ENSRNOE00000166111"; exon_version "1";
10	ensembl	CDS	14679146	14679322	0	+	0	gene_id "ENSRNOG00000016976"; gene_version "5"; transcript_id "ENSRNOT00000113001"; transcript_version "2"; exon_number "23"; gene_name "Clcn7"; gene_source "ensembl"; gene_biotype "protein_coding"; transcript_name "Clcn7-202"; transcript_source "ensembl"; transcript_biotype "protein_coding"; protein_id "ENSRNOP00000079343"; protein_version "1";
10	ensembl	exon	14679146	14679322	0	+	.	gene_id "ENSRNOG00000016976"; gene_version "5"; transcript_id "ENSRNOT00000120159"; transcript_version "2"; exon_number "23"; gene_name "Clcn7"; gene_source "ensembl"; gene_biotype "protein_coding"; transcript_name "Clcn7-203"; transcript_source "ensembl"; transcript_biotype "protein_coding"; exon_id "ENSRNOE00000166111"; exon_version "1"; tag "Ensembl_canonical";
10	ensembl	CDS	14679146	14679322	0	+	0	gene_id "ENSRNOG00000016976"; gene_version "5"; transcript_id "ENSRNOT00000120159"; transcript_version "2"; exon_number "23"; gene_name "Clcn7"; gene_source "ensembl"; gene_biotype "protein_coding"; transcript_name "Clcn7-203"; transcript_source "ensembl"; transcript_biotype "protein_coding"; protein_id "ENSRNOP00000093984"; protein_version "2"; tag "Ensembl_canonical";
10	ensembl	exon	14679146	14679322	0	+	.	gene_id "ENSRNOG00000016976"; gene_version "5"; transcript_id "ENSRNOT00000023615"; transcript_version "5"; exon_number "22"; gene_name "Clcn7"; gene_source "ensembl"; gene_biotype "protein_coding"; transcript_name "Clcn7-201"; transcript_source "ensembl"; transcript_biotype "protein_coding"; exon_id "ENSRNOE00000166111"; exon_version "1";
10	ensembl	CDS	14679146	14679322	0	+	0	gene_id "ENSRNOG00000016976"; gene_version "5"; transcript_id "ENSRNOT00000023615"; transcript_version "5"; exon_number "22"; gene_name "Clcn7"; gene_source "ensembl"; gene_biotype "protein_coding"; transcript_name "Clcn7-201"; transcript_source "ensembl"; transcript_biotype "protein_coding"; protein_id "ENSRNOP00000023615"; protein_version "4";
10	ensembl	exon	14679691	14679771	0	+	.	gene_id "ENSRNOG00000016976"; gene_version "5"; transcript_id "ENSRNOT00000113001"; transcript_version "2"; exon_number "24"; gene_name "Clcn7"; gene_source "ensembl"; gene_biotype "protein_coding"; transcript_name "Clcn7-202"; transcript_source "ensembl"; transcript_biotype "protein_coding"; exon_id "ENSRNOE00000166270"; exon_version "1";
10	ensembl	CDS	14679691	14679771	0	+	0	gene_id "ENSRNOG00000016976"; gene_version "5"; transcript_id "ENSRNOT00000113001"; transcript_version "2"; exon_number "24"; gene_name "Clcn7"; gene_source "ensembl"; gene_biotype "protein_coding"; transcript_name "Clcn7-202"; transcript_source "ensembl"; transcript_biotype "protein_coding"; protein_id "ENSRNOP00000079343"; protein_version "1";
10	ensembl	exon	14679691	14679771	0	+	.	gene_id "ENSRNOG00000016976"; gene_version "5"; transcript_id "ENSRNOT00000120159"; transcript_version "2"; exon_number "24"; gene_name "Clcn7"; gene_source "ensembl"; gene_biotype "protein_coding"; transcript_name "Clcn7-203"; transcript_source "ensembl"; transcript_biotype "protein_coding"; exon_id "ENSRNOE00000166270"; exon_version "1"; tag "Ensembl_canonical";
10	ensembl	CDS	14679691	14679771	0	+	0	gene_id "ENSRNOG00000016976"; gene_version "5"; transcript_id "ENSRNOT00000120159"; transcript_version "2"; exon_number "24"; gene_name "Clcn7"; gene_source "ensembl"; gene_biotype "protein_coding"; transcript_name "Clcn7-203"; transcript_source "ensembl"; transcript_biotype "protein_coding"; protein_id "ENSRNOP00000093984"; protein_version "2"; tag "Ensembl_canonical";
10	ensembl	exon	14679691	14679771	0	+	.	gene_id "ENSRNOG00000016976"; gene_version "5"; transcript_id "ENSRNOT00000023615"; transcript_version "5"; exon_number "23"; gene_name "Clcn7"; gene_source "ensembl"; gene_biotype "protein_coding"; transcript_name "Clcn7-201"; transcript_source "ensembl"; transcript_biotype "protein_coding"; exon_id "ENSRNOE00000166270"; exon_version "1";
10	ensembl	CDS	14679691	14679771	0	+	0	gene_id "ENSRNOG00000016976"; gene_version "5"; transcript_id "ENSRNOT00000023615"; transcript_version "5"; exon_number "23"; gene_name "Clcn7"; gene_source "ensembl"; gene_biotype "protein_coding"; transcript_name "Clcn7-201"; transcript_source "ensembl"; transcript_biotype "protein_coding"; protein_id "ENSRNOP00000023615"; protein_version "4";
10	ensembl	CDS	14680001	14680084	0	+	0	gene_id "ENSRNOG00000016976"; gene_version "5"; transcript_id "ENSRNOT00000113001"; transcript_version "2"; exon_number "25"; gene_name "Clcn7"; gene_source "ensembl"; gene_biotype "protein_coding"; transcript_name "Clcn7-202"; transcript_source "ensembl"; transcript_biotype "protein_coding"; protein_id "ENSRNOP00000079343"; protein_version "1";
10	ensembl	CDS	14680001	14680084	0	+	0	gene_id "ENSRNOG00000016976"; gene_version "5"; transcript_id "ENSRNOT00000120159"; transcript_version "2"; exon_number "25"; gene_name "Clcn7"; gene_source "ensembl"; gene_biotype "protein_coding"; transcript_name "Clcn7-203"; transcript_source "ensembl"; transcript_biotype "protein_coding"; protein_id "ENSRNOP00000093984"; protein_version "2"; tag "Ensembl_canonical";
10	ensembl	CDS	14680001	14680084	0	+	0	gene_id "ENSRNOG00000016976"; gene_version "5"; transcript_id "ENSRNOT00000023615"; transcript_version "5"; exon_number "24"; gene_name "Clcn7"; gene_source "ensembl"; gene_biotype "protein_coding"; transcript_name "Clcn7-201"; transcript_source "ensembl"; transcript_biotype "protein_coding"; protein_id "ENSRNOP00000023615"; protein_version "4";
10	ensembl	exon	14680001	14681631	0	+	.	gene_id "ENSRNOG00000016976"; gene_version "5"; transcript_id "ENSRNOT00000113001"; transcript_version "2"; exon_number "25"; gene_name "Clcn7"; gene_source "ensembl"; gene_biotype "protein_coding"; transcript_name "Clcn7-202"; transcript_source "ensembl"; transcript_biotype "protein_coding"; exon_id "ENSRNOE00000649934"; exon_version "2";
10	ensembl	exon	14680001	14681631	0	+	.	gene_id "ENSRNOG00000016976"; gene_version "5"; transcript_id "ENSRNOT00000120159"; transcript_version "2"; exon_number "25"; gene_name "Clcn7"; gene_source "ensembl"; gene_biotype "protein_coding"; transcript_name "Clcn7-203"; transcript_source "ensembl"; transcript_biotype "protein_coding"; exon_id "ENSRNOE00000649934"; exon_version "2"; tag "Ensembl_canonical";
10	ensembl	exon	14680001	14681631	0	+	.	gene_id "ENSRNOG00000016976"; gene_version "5"; transcript_id "ENSRNOT00000023615"; transcript_version "5"; exon_number "24"; gene_name "Clcn7"; gene_source "ensembl"; gene_biotype "protein_coding"; transcript_name "Clcn7-201"; transcript_source "ensembl"; transcript_biotype "protein_coding"; exon_id "ENSRNOE00000649934"; exon_version "2";
10	ensembl	stop_codon	14680085	14680087	0	+	0	gene_id "ENSRNOG00000016976"; gene_version "5"; transcript_id "ENSRNOT00000113001"; transcript_version "2"; exon_number "25"; gene_name "Clcn7"; gene_source "ensembl"; gene_biotype "protein_coding"; transcript_name "Clcn7-202"; transcript_source "ensembl"; transcript_biotype "protein_coding";
10	ensembl	stop_codon	14680085	14680087	0	+	0	gene_id "ENSRNOG00000016976"; gene_version "5"; transcript_id "ENSRNOT00000120159"; transcript_version "2"; exon_number "25"; gene_name "Clcn7"; gene_source "ensembl"; gene_biotype "protein_coding"; transcript_name "Clcn7-203"; transcript_source "ensembl"; transcript_biotype "protein_coding"; tag "Ensembl_canonical";
10	ensembl	stop_codon	14680085	14680087	0	+	0	gene_id "ENSRNOG00000016976"; gene_version "5"; transcript_id "ENSRNOT00000023615"; transcript_version "5"; exon_number "24"; gene_name "Clcn7"; gene_source "ensembl"; gene_biotype "protein_coding"; transcript_name "Clcn7-201"; transcript_source "ensembl"; transcript_biotype "protein_coding";
10	ensembl	three_prime_utr	14680088	14681631	0	+	.	gene_id "ENSRNOG00000016976"; gene_version "5"; transcript_id "ENSRNOT00000113001"; transcript_version "2"; gene_name "Clcn7"; gene_source "ensembl"; gene_biotype "protein_coding"; transcript_name "Clcn7-202"; transcript_source "ensembl"; transcript_biotype "protein_coding";
10	ensembl	three_prime_utr	14680088	14681631	0	+	.	gene_id "ENSRNOG00000016976"; gene_version "5"; transcript_id "ENSRNOT00000120159"; transcript_version "2"; gene_name "Clcn7"; gene_source "ensembl"; gene_biotype "protein_coding"; transcript_name "Clcn7-203"; transcript_source "ensembl"; transcript_biotype "protein_coding"; tag "Ensembl_canonical";
10	ensembl	three_prime_utr	14680088	14681631	0	+	.	gene_id "ENSRNOG00000016976"; gene_version "5"; transcript_id "ENSRNOT00000023615"; transcript_version "5"; gene_name "Clcn7"; gene_source "ensembl"; gene_biotype "protein_coding"; transcript_name "Clcn7-201"; transcript_source "ensembl"; transcript_biotype "protein_coding";
10	ensembl	five_prime_utr	14681923	14682383	0	+	.	gene_id "ENSRNOG00000030541"; gene_version "7"; transcript_id "ENSRNOT00000154984"; transcript_version "1"; gene_name "Ccdc154"; gene_source "ensembl"; gene_biotype "protein_coding"; transcript_name "Ccdc154-202"; transcript_source "ensembl"; transcript_biotype "protein_coding";
10	ensembl	exon	14681923	14682390	0	+	.	gene_id "ENSRNOG00000030541"; gene_version "7"; transcript_id "ENSRNOT00000154984"; transcript_version "1"; exon_number "1"; gene_name "Ccdc154"; gene_source "ensembl"; gene_biotype "protein_coding"; transcript_name "Ccdc154-202"; transcript_source "ensembl"; transcript_biotype "protein_coding"; exon_id "ENSRNOE00000635116"; exon_version "2";
10	ensembl	gene	14681923	14691759	0	+	.	gene_id "ENSRNOG00000030541"; gene_version "7"; gene_name "Ccdc154"; gene_source "ensembl"; gene_biotype "protein_coding";
10	ensembl	transcript	14681923	14691759	0	+	.	gene_id "ENSRNOG00000030541"; gene_version "7"; transcript_id "ENSRNOT00000154984"; transcript_version "1"; gene_name "Ccdc154"; gene_source "ensembl"; gene_biotype "protein_coding"; transcript_name "Ccdc154-202"; transcript_source "ensembl"; transcript_biotype "protein_coding";
10	ensembl	five_prime_utr	14681963	14682383	0	+	.	gene_id "ENSRNOG00000030541"; gene_version "7"; transcript_id "ENSRNOT00000046884"; transcript_version "7"; gene_name "Ccdc154"; gene_source "ensembl"; gene_biotype "protein_coding"; transcript_name "Ccdc154-201"; transcript_source "ensembl"; transcript_biotype "protein_coding"; tag "Ensembl_canonical";
10	ensembl	exon	14681963	14682390	0	+	.	gene_id "ENSRNOG00000030541"; gene_version "7"; transcript_id "ENSRNOT00000046884"; transcript_version "7"; exon_number "1"; gene_name "Ccdc154"; gene_source "ensembl"; gene_biotype "protein_coding"; transcript_name "Ccdc154-201"; transcript_source "ensembl"; transcript_biotype "protein_coding"; exon_id "ENSRNOE00000703231"; exon_version "1"; tag "Ensembl_canonical";
10	ENSEMBL114_rn	exon	14681963	14682390	11.1371987334793	+	.	gene_id "ENSRNOG00000030541"; transcript_id "ENSRNOG00000030541_tx_2"; exon_id "10_14681963_14682390_+"; exonnum "1"; txlen "2449";
10	ensembl	transcript	14681963	14691756	0	+	.	gene_id "ENSRNOG00000030541"; gene_version "7"; transcript_id "ENSRNOT00000046884"; transcript_version "7"; gene_name "Ccdc154"; gene_source "ensembl"; gene_biotype "protein_coding"; transcript_name "Ccdc154-201"; transcript_source "ensembl"; transcript_biotype "protein_coding"; tag "Ensembl_canonical";
10	ensembl	start_codon	14682384	14682386	0	+	0	gene_id "ENSRNOG00000030541"; gene_version "7"; transcript_id "ENSRNOT00000046884"; transcript_version "7"; exon_number "1"; gene_name "Ccdc154"; gene_source "ensembl"; gene_biotype "protein_coding"; transcript_name "Ccdc154-201"; transcript_source "ensembl"; transcript_biotype "protein_coding"; tag "Ensembl_canonical";
10	ensembl	start_codon	14682384	14682386	0	+	0	gene_id "ENSRNOG00000030541"; gene_version "7"; transcript_id "ENSRNOT00000154984"; transcript_version "1"; exon_number "1"; gene_name "Ccdc154"; gene_source "ensembl"; gene_biotype "protein_coding"; transcript_name "Ccdc154-202"; transcript_source "ensembl"; transcript_biotype "protein_coding";
10	ensembl	CDS	14682384	14682390	0	+	0	gene_id "ENSRNOG00000030541"; gene_version "7"; transcript_id "ENSRNOT00000046884"; transcript_version "7"; exon_number "1"; gene_name "Ccdc154"; gene_source "ensembl"; gene_biotype "protein_coding"; transcript_name "Ccdc154-201"; transcript_source "ensembl"; transcript_biotype "protein_coding"; protein_id "ENSRNOP00000049506"; protein_version "7"; tag "Ensembl_canonical";
10	ensembl	CDS	14682384	14682390	0	+	0	gene_id "ENSRNOG00000030541"; gene_version "7"; transcript_id "ENSRNOT00000154984"; transcript_version "1"; exon_number "1"; gene_name "Ccdc154"; gene_source "ensembl"; gene_biotype "protein_coding"; transcript_name "Ccdc154-202"; transcript_source "ensembl"; transcript_biotype "protein_coding"; protein_id "ENSRNOP00000108645"; protein_version "1";
10	ensembl	exon	14682634	14682844	0	+	.	gene_id "ENSRNOG00000030541"; gene_version "7"; transcript_id "ENSRNOT00000046884"; transcript_version "7"; exon_number "2"; gene_name "Ccdc154"; gene_source "ensembl"; gene_biotype "protein_coding"; transcript_name "Ccdc154-201"; transcript_source "ensembl"; transcript_biotype "protein_coding"; exon_id "ENSRNOE00000299964"; exon_version "4"; tag "Ensembl_canonical";
10	ensembl	CDS	14682634	14682844	0	+	2	gene_id "ENSRNOG00000030541"; gene_version "7"; transcript_id "ENSRNOT00000046884"; transcript_version "7"; exon_number "2"; gene_name "Ccdc154"; gene_source "ensembl"; gene_biotype "protein_coding"; transcript_name "Ccdc154-201"; transcript_source "ensembl"; transcript_biotype "protein_coding"; protein_id "ENSRNOP00000049506"; protein_version "7"; tag "Ensembl_canonical";
10	ensembl	exon	14682634	14682844	0	+	.	gene_id "ENSRNOG00000030541"; gene_version "7"; transcript_id "ENSRNOT00000154984"; transcript_version "1"; exon_number "2"; gene_name "Ccdc154"; gene_source "ensembl"; gene_biotype "protein_coding"; transcript_name "Ccdc154-202"; transcript_source "ensembl"; transcript_biotype "protein_coding"; exon_id "ENSRNOE00000299964"; exon_version "4";
10	ensembl	CDS	14682634	14682844	0	+	2	gene_id "ENSRNOG00000030541"; gene_version "7"; transcript_id "ENSRNOT00000154984"; transcript_version "1"; exon_number "2"; gene_name "Ccdc154"; gene_source "ensembl"; gene_biotype "protein_coding"; transcript_name "Ccdc154-202"; transcript_source "ensembl"; transcript_biotype "protein_coding"; protein_id "ENSRNOP00000108645"; protein_version "1";
10	ENSEMBL114_rn	exon	14682634	14682844	11.1371987334793	+	.	gene_id "ENSRNOG00000030541"; transcript_id "ENSRNOG00000030541_tx_2"; exon_id "10_14682634_14682844_+"; exonnum "2"; txlen "2449";
10	ensembl	exon	14682958	14683147	0	+	.	gene_id "ENSRNOG00000030541"; gene_version "7"; transcript_id "ENSRNOT00000046884"; transcript_version "7"; exon_number "3"; gene_name "Ccdc154"; gene_source "ensembl"; gene_biotype "protein_coding"; transcript_name "Ccdc154-201"; transcript_source "ensembl"; transcript_biotype "protein_coding"; exon_id "ENSRNOE00000336522"; exon_version "1"; tag "Ensembl_canonical";
10	ensembl	CDS	14682958	14683147	0	+	1	gene_id "ENSRNOG00000030541"; gene_version "7"; transcript_id "ENSRNOT00000046884"; transcript_version "7"; exon_number "3"; gene_name "Ccdc154"; gene_source "ensembl"; gene_biotype "protein_coding"; transcript_name "Ccdc154-201"; transcript_source "ensembl"; transcript_biotype "protein_coding"; protein_id "ENSRNOP00000049506"; protein_version "7"; tag "Ensembl_canonical";
10	ensembl	exon	14682958	14683147	0	+	.	gene_id "ENSRNOG00000030541"; gene_version "7"; transcript_id "ENSRNOT00000154984"; transcript_version "1"; exon_number "3"; gene_name "Ccdc154"; gene_source "ensembl"; gene_biotype "protein_coding"; transcript_name "Ccdc154-202"; transcript_source "ensembl"; transcript_biotype "protein_coding"; exon_id "ENSRNOE00000336522"; exon_version "1";
10	ensembl	CDS	14682958	14683147	0	+	1	gene_id "ENSRNOG00000030541"; gene_version "7"; transcript_id "ENSRNOT00000154984"; transcript_version "1"; exon_number "3"; gene_name "Ccdc154"; gene_source "ensembl"; gene_biotype "protein_coding"; transcript_name "Ccdc154-202"; transcript_source "ensembl"; transcript_biotype "protein_coding"; protein_id "ENSRNOP00000108645"; protein_version "1";
10	ENSEMBL114_rn	exon	14682958	14683147	11.1371987334793	+	.	gene_id "ENSRNOG00000030541"; transcript_id "ENSRNOG00000030541_tx_2"; exon_id "10_14682958_14683147_+"; exonnum "3"; txlen "2449";
10	ensembl	exon	14683338	14683384	0	+	.	gene_id "ENSRNOG00000030541"; gene_version "7"; transcript_id "ENSRNOT00000046884"; transcript_version "7"; exon_number "4"; gene_name "Ccdc154"; gene_source "ensembl"; gene_biotype "protein_coding"; transcript_name "Ccdc154-201"; transcript_source "ensembl"; transcript_biotype "protein_coding"; exon_id "ENSRNOE00000338557"; exon_version "1"; tag "Ensembl_canonical";
10	ensembl	CDS	14683338	14683384	0	+	0	gene_id "ENSRNOG00000030541"; gene_version "7"; transcript_id "ENSRNOT00000046884"; transcript_version "7"; exon_number "4"; gene_name "Ccdc154"; gene_source "ensembl"; gene_biotype "protein_coding"; transcript_name "Ccdc154-201"; transcript_source "ensembl"; transcript_biotype "protein_coding"; protein_id "ENSRNOP00000049506"; protein_version "7"; tag "Ensembl_canonical";
10	ensembl	exon	14683338	14683384	0	+	.	gene_id "ENSRNOG00000030541"; gene_version "7"; transcript_id "ENSRNOT00000154984"; transcript_version "1"; exon_number "4"; gene_name "Ccdc154"; gene_source "ensembl"; gene_biotype "protein_coding"; transcript_name "Ccdc154-202"; transcript_source "ensembl"; transcript_biotype "protein_coding"; exon_id "ENSRNOE00000338557"; exon_version "1";
10	ensembl	CDS	14683338	14683384	0	+	0	gene_id "ENSRNOG00000030541"; gene_version "7"; transcript_id "ENSRNOT00000154984"; transcript_version "1"; exon_number "4"; gene_name "Ccdc154"; gene_source "ensembl"; gene_biotype "protein_coding"; transcript_name "Ccdc154-202"; transcript_source "ensembl"; transcript_biotype "protein_coding"; protein_id "ENSRNOP00000108645"; protein_version "1";
10	ENSEMBL114_rn	exon	14683338	14683384	11.1371987334793	+	.	gene_id "ENSRNOG00000030541"; transcript_id "ENSRNOG00000030541_tx_2"; exon_id "10_14683338_14683384_+"; exonnum "4"; txlen "2449";
10	ensembl	exon	14683666	14683761	0	+	.	gene_id "ENSRNOG00000030541"; gene_version "7"; transcript_id "ENSRNOT00000046884"; transcript_version "7"; exon_number "5"; gene_name "Ccdc154"; gene_source "ensembl"; gene_biotype "protein_coding"; transcript_name "Ccdc154-201"; transcript_source "ensembl"; transcript_biotype "protein_coding"; exon_id "ENSRNOE00000360302"; exon_version "1"; tag "Ensembl_canonical";
10	ensembl	CDS	14683666	14683761	0	+	1	gene_id "ENSRNOG00000030541"; gene_version "7"; transcript_id "ENSRNOT00000046884"; transcript_version "7"; exon_number "5"; gene_name "Ccdc154"; gene_source "ensembl"; gene_biotype "protein_coding"; transcript_name "Ccdc154-201"; transcript_source "ensembl"; transcript_biotype "protein_coding"; protein_id "ENSRNOP00000049506"; protein_version "7"; tag "Ensembl_canonical";
10	ensembl	exon	14683666	14683761	0	+	.	gene_id "ENSRNOG00000030541"; gene_version "7"; transcript_id "ENSRNOT00000154984"; transcript_version "1"; exon_number "5"; gene_name "Ccdc154"; gene_source "ensembl"; gene_biotype "protein_coding"; transcript_name "Ccdc154-202"; transcript_source "ensembl"; transcript_biotype "protein_coding"; exon_id "ENSRNOE00000360302"; exon_version "1";
10	ensembl	CDS	14683666	14683761	0	+	1	gene_id "ENSRNOG00000030541"; gene_version "7"; transcript_id "ENSRNOT00000154984"; transcript_version "1"; exon_number "5"; gene_name "Ccdc154"; gene_source "ensembl"; gene_biotype "protein_coding"; transcript_name "Ccdc154-202"; transcript_source "ensembl"; transcript_biotype "protein_coding"; protein_id "ENSRNOP00000108645"; protein_version "1";
10	ENSEMBL114_rn	exon	14683666	14683761	11.1371987334793	+	.	gene_id "ENSRNOG00000030541"; transcript_id "ENSRNOG00000030541_tx_2"; exon_id "10_14683666_14683761_+"; exonnum "5"; txlen "2449";
10	ensembl	exon	14684061	14684184	0	+	.	gene_id "ENSRNOG00000030541"; gene_version "7"; transcript_id "ENSRNOT00000046884"; transcript_version "7"; exon_number "6"; gene_name "Ccdc154"; gene_source "ensembl"; gene_biotype "protein_coding"; transcript_name "Ccdc154-201"; transcript_source "ensembl"; transcript_biotype "protein_coding"; exon_id "ENSRNOE00000350307"; exon_version "1"; tag "Ensembl_canonical";
10	ensembl	CDS	14684061	14684184	0	+	1	gene_id "ENSRNOG00000030541"; gene_version "7"; transcript_id "ENSRNOT00000046884"; transcript_version "7"; exon_number "6"; gene_name "Ccdc154"; gene_source "ensembl"; gene_biotype "protein_coding"; transcript_name "Ccdc154-201"; transcript_source "ensembl"; transcript_biotype "protein_coding"; protein_id "ENSRNOP00000049506"; protein_version "7"; tag "Ensembl_canonical";
10	ensembl	exon	14684061	14684184	0	+	.	gene_id "ENSRNOG00000030541"; gene_version "7"; transcript_id "ENSRNOT00000154984"; transcript_version "1"; exon_number "6"; gene_name "Ccdc154"; gene_source "ensembl"; gene_biotype "protein_coding"; transcript_name "Ccdc154-202"; transcript_source "ensembl"; transcript_biotype "protein_coding"; exon_id "ENSRNOE00000350307"; exon_version "1";
10	ensembl	CDS	14684061	14684184	0	+	1	gene_id "ENSRNOG00000030541"; gene_version "7"; transcript_id "ENSRNOT00000154984"; transcript_version "1"; exon_number "6"; gene_name "Ccdc154"; gene_source "ensembl"; gene_biotype "protein_coding"; transcript_name "Ccdc154-202"; transcript_source "ensembl"; transcript_biotype "protein_coding"; protein_id "ENSRNOP00000108645"; protein_version "1";
10	ENSEMBL114_rn	exon	14684061	14684184	11.1371987334793	+	.	gene_id "ENSRNOG00000030541"; transcript_id "ENSRNOG00000030541_tx_2"; exon_id "10_14684061_14684184_+"; exonnum "6"; txlen "2449";
10	ensembl	exon	14686972	14687073	0	+	.	gene_id "ENSRNOG00000030541"; gene_version "7"; transcript_id "ENSRNOT00000046884"; transcript_version "7"; exon_number "7"; gene_name "Ccdc154"; gene_source "ensembl"; gene_biotype "protein_coding"; transcript_name "Ccdc154-201"; transcript_source "ensembl"; transcript_biotype "protein_coding"; exon_id "ENSRNOE00000295169"; exon_version "1"; tag "Ensembl_canonical";
10	ensembl	CDS	14686972	14687073	0	+	0	gene_id "ENSRNOG00000030541"; gene_version "7"; transcript_id "ENSRNOT00000046884"; transcript_version "7"; exon_number "7"; gene_name "Ccdc154"; gene_source "ensembl"; gene_biotype "protein_coding"; transcript_name "Ccdc154-201"; transcript_source "ensembl"; transcript_biotype "protein_coding"; protein_id "ENSRNOP00000049506"; protein_version "7"; tag "Ensembl_canonical";
10	ensembl	exon	14686972	14687073	0	+	.	gene_id "ENSRNOG00000030541"; gene_version "7"; transcript_id "ENSRNOT00000154984"; transcript_version "1"; exon_number "7"; gene_name "Ccdc154"; gene_source "ensembl"; gene_biotype "protein_coding"; transcript_name "Ccdc154-202"; transcript_source "ensembl"; transcript_biotype "protein_coding"; exon_id "ENSRNOE00000295169"; exon_version "1";
10	ensembl	CDS	14686972	14687073	0	+	0	gene_id "ENSRNOG00000030541"; gene_version "7"; transcript_id "ENSRNOT00000154984"; transcript_version "1"; exon_number "7"; gene_name "Ccdc154"; gene_source "ensembl"; gene_biotype "protein_coding"; transcript_name "Ccdc154-202"; transcript_source "ensembl"; transcript_biotype "protein_coding"; protein_id "ENSRNOP00000108645"; protein_version "1";
10	ENSEMBL114_rn	exon	14686972	14687073	11.1371987334793	+	.	gene_id "ENSRNOG00000030541"; transcript_id "ENSRNOG00000030541_tx_2"; exon_id "10_14686972_14687073_+"; exonnum "7"; txlen "2449";
10	ensembl	exon	14687570	14687698	0	+	.	gene_id "ENSRNOG00000030541"; gene_version "7"; transcript_id "ENSRNOT00000046884"; transcript_version "7"; exon_number "8"; gene_name "Ccdc154"; gene_source "ensembl"; gene_biotype "protein_coding"; transcript_name "Ccdc154-201"; transcript_source "ensembl"; transcript_biotype "protein_coding"; exon_id "ENSRNOE00000314297"; exon_version "3"; tag "Ensembl_canonical";
10	ensembl	CDS	14687570	14687698	0	+	0	gene_id "ENSRNOG00000030541"; gene_version "7"; transcript_id "ENSRNOT00000046884"; transcript_version "7"; exon_number "8"; gene_name "Ccdc154"; gene_source "ensembl"; gene_biotype "protein_coding"; transcript_name "Ccdc154-201"; transcript_source "ensembl"; transcript_biotype "protein_coding"; protein_id "ENSRNOP00000049506"; protein_version "7"; tag "Ensembl_canonical";
10	ensembl	exon	14687570	14687698	0	+	.	gene_id "ENSRNOG00000030541"; gene_version "7"; transcript_id "ENSRNOT00000154984"; transcript_version "1"; exon_number "8"; gene_name "Ccdc154"; gene_source "ensembl"; gene_biotype "protein_coding"; transcript_name "Ccdc154-202"; transcript_source "ensembl"; transcript_biotype "protein_coding"; exon_id "ENSRNOE00000314297"; exon_version "3";
10	ensembl	CDS	14687570	14687698	0	+	0	gene_id "ENSRNOG00000030541"; gene_version "7"; transcript_id "ENSRNOT00000154984"; transcript_version "1"; exon_number "8"; gene_name "Ccdc154"; gene_source "ensembl"; gene_biotype "protein_coding"; transcript_name "Ccdc154-202"; transcript_source "ensembl"; transcript_biotype "protein_coding"; protein_id "ENSRNOP00000108645"; protein_version "1";
10	ENSEMBL114_rn	exon	14687570	14687698	11.1371987334793	+	.	gene_id "ENSRNOG00000030541"; transcript_id "ENSRNOG00000030541_tx_2"; exon_id "10_14687570_14687698_+"; exonnum "8"; txlen "2449";
10	sraer114_mid	exon	14687769	14687896	11.1371987334793	+	.	gene_id "ENSRNOG00000030541"; transcript_id "ENSRNOG00000030541_tx_2"; exon_id "10_14687769_14687896_+"; exonnum "9"; txlen "2449";
10	ensembl	exon	14687772	14687896	0	+	.	gene_id "ENSRNOG00000030541"; gene_version "7"; transcript_id "ENSRNOT00000046884"; transcript_version "7"; exon_number "9"; gene_name "Ccdc154"; gene_source "ensembl"; gene_biotype "protein_coding"; transcript_name "Ccdc154-201"; transcript_source "ensembl"; transcript_biotype "protein_coding"; exon_id "ENSRNOE00000524921"; exon_version "2"; tag "Ensembl_canonical";
10	ensembl	CDS	14687772	14687896	0	+	0	gene_id "ENSRNOG00000030541"; gene_version "7"; transcript_id "ENSRNOT00000046884"; transcript_version "7"; exon_number "9"; gene_name "Ccdc154"; gene_source "ensembl"; gene_biotype "protein_coding"; transcript_name "Ccdc154-201"; transcript_source "ensembl"; transcript_biotype "protein_coding"; protein_id "ENSRNOP00000049506"; protein_version "7"; tag "Ensembl_canonical";
10	ensembl	exon	14687772	14687896	0	+	.	gene_id "ENSRNOG00000030541"; gene_version "7"; transcript_id "ENSRNOT00000154984"; transcript_version "1"; exon_number "9"; gene_name "Ccdc154"; gene_source "ensembl"; gene_biotype "protein_coding"; transcript_name "Ccdc154-202"; transcript_source "ensembl"; transcript_biotype "protein_coding"; exon_id "ENSRNOE00000524921"; exon_version "2";
10	ensembl	CDS	14687772	14687896	0	+	0	gene_id "ENSRNOG00000030541"; gene_version "7"; transcript_id "ENSRNOT00000154984"; transcript_version "1"; exon_number "9"; gene_name "Ccdc154"; gene_source "ensembl"; gene_biotype "protein_coding"; transcript_name "Ccdc154-202"; transcript_source "ensembl"; transcript_biotype "protein_coding"; protein_id "ENSRNOP00000108645"; protein_version "1";
10	ensembl	exon	14688193	14688319	0	+	.	gene_id "ENSRNOG00000030541"; gene_version "7"; transcript_id "ENSRNOT00000046884"; transcript_version "7"; exon_number "10"; gene_name "Ccdc154"; gene_source "ensembl"; gene_biotype "protein_coding"; transcript_name "Ccdc154-201"; transcript_source "ensembl"; transcript_biotype "protein_coding"; exon_id "ENSRNOE00000335113"; exon_version "1"; tag "Ensembl_canonical";
10	ensembl	CDS	14688193	14688319	0	+	1	gene_id "ENSRNOG00000030541"; gene_version "7"; transcript_id "ENSRNOT00000046884"; transcript_version "7"; exon_number "10"; gene_name "Ccdc154"; gene_source "ensembl"; gene_biotype "protein_coding"; transcript_name "Ccdc154-201"; transcript_source "ensembl"; transcript_biotype "protein_coding"; protein_id "ENSRNOP00000049506"; protein_version "7"; tag "Ensembl_canonical";
10	ensembl	exon	14688193	14688319	0	+	.	gene_id "ENSRNOG00000030541"; gene_version "7"; transcript_id "ENSRNOT00000154984"; transcript_version "1"; exon_number "10"; gene_name "Ccdc154"; gene_source "ensembl"; gene_biotype "protein_coding"; transcript_name "Ccdc154-202"; transcript_source "ensembl"; transcript_biotype "protein_coding"; exon_id "ENSRNOE00000335113"; exon_version "1";
10	ensembl	CDS	14688193	14688319	0	+	1	gene_id "ENSRNOG00000030541"; gene_version "7"; transcript_id "ENSRNOT00000154984"; transcript_version "1"; exon_number "10"; gene_name "Ccdc154"; gene_source "ensembl"; gene_biotype "protein_coding"; transcript_name "Ccdc154-202"; transcript_source "ensembl"; transcript_biotype "protein_coding"; protein_id "ENSRNOP00000108645"; protein_version "1";
10	ENSEMBL114_rn	exon	14688193	14688319	11.1371987334793	+	.	gene_id "ENSRNOG00000030541"; transcript_id "ENSRNOG00000030541_tx_2"; exon_id "10_14688193_14688319_+"; exonnum "10"; txlen "2449";
10	ensembl	exon	14688393	14688530	0	+	.	gene_id "ENSRNOG00000030541"; gene_version "7"; transcript_id "ENSRNOT00000046884"; transcript_version "7"; exon_number "11"; gene_name "Ccdc154"; gene_source "ensembl"; gene_biotype "protein_coding"; transcript_name "Ccdc154-201"; transcript_source "ensembl"; transcript_biotype "protein_coding"; exon_id "ENSRNOE00000325960"; exon_version "1"; tag "Ensembl_canonical";
10	ensembl	CDS	14688393	14688530	0	+	0	gene_id "ENSRNOG00000030541"; gene_version "7"; transcript_id "ENSRNOT00000046884"; transcript_version "7"; exon_number "11"; gene_name "Ccdc154"; gene_source "ensembl"; gene_biotype "protein_coding"; transcript_name "Ccdc154-201"; transcript_source "ensembl"; transcript_biotype "protein_coding"; protein_id "ENSRNOP00000049506"; protein_version "7"; tag "Ensembl_canonical";
10	ENSEMBL114_rn	exon	14688393	14688530	11.1371987334793	+	.	gene_id "ENSRNOG00000030541"; transcript_id "ENSRNOG00000030541_tx_2"; exon_id "10_14688393_14688530_+"; exonnum "11"; txlen "2449";
10	ensembl	exon	14690150	14690269	0	+	.	gene_id "ENSRNOG00000030541"; gene_version "7"; transcript_id "ENSRNOT00000046884"; transcript_version "7"; exon_number "12"; gene_name "Ccdc154"; gene_source "ensembl"; gene_biotype "protein_coding"; transcript_name "Ccdc154-201"; transcript_source "ensembl"; transcript_biotype "protein_coding"; exon_id "ENSRNOE00000327873"; exon_version "1"; tag "Ensembl_canonical";
10	ensembl	CDS	14690150	14690269	0	+	0	gene_id "ENSRNOG00000030541"; gene_version "7"; transcript_id "ENSRNOT00000046884"; transcript_version "7"; exon_number "12"; gene_name "Ccdc154"; gene_source "ensembl"; gene_biotype "protein_coding"; transcript_name "Ccdc154-201"; transcript_source "ensembl"; transcript_biotype "protein_coding"; protein_id "ENSRNOP00000049506"; protein_version "7"; tag "Ensembl_canonical";
10	ensembl	exon	14690150	14690269	0	+	.	gene_id "ENSRNOG00000030541"; gene_version "7"; transcript_id "ENSRNOT00000154984"; transcript_version "1"; exon_number "11"; gene_name "Ccdc154"; gene_source "ensembl"; gene_biotype "protein_coding"; transcript_name "Ccdc154-202"; transcript_source "ensembl"; transcript_biotype "protein_coding"; exon_id "ENSRNOE00000327873"; exon_version "1";
10	ensembl	CDS	14690150	14690269	0	+	0	gene_id "ENSRNOG00000030541"; gene_version "7"; transcript_id "ENSRNOT00000154984"; transcript_version "1"; exon_number "11"; gene_name "Ccdc154"; gene_source "ensembl"; gene_biotype "protein_coding"; transcript_name "Ccdc154-202"; transcript_source "ensembl"; transcript_biotype "protein_coding"; protein_id "ENSRNOP00000108645"; protein_version "1";
10	ENSEMBL114_rn	exon	14690150	14690269	11.1371987334793	+	.	gene_id "ENSRNOG00000030541"; transcript_id "ENSRNOG00000030541_tx_2"; exon_id "10_14690150_14690269_+"; exonnum "12"; txlen "2449";
10	ensembl	exon	14690392	14690468	0	+	.	gene_id "ENSRNOG00000030541"; gene_version "7"; transcript_id "ENSRNOT00000046884"; transcript_version "7"; exon_number "13"; gene_name "Ccdc154"; gene_source "ensembl"; gene_biotype "protein_coding"; transcript_name "Ccdc154-201"; transcript_source "ensembl"; transcript_biotype "protein_coding"; exon_id "ENSRNOE00000322052"; exon_version "1"; tag "Ensembl_canonical";
10	ensembl	CDS	14690392	14690468	0	+	0	gene_id "ENSRNOG00000030541"; gene_version "7"; transcript_id "ENSRNOT00000046884"; transcript_version "7"; exon_number "13"; gene_name "Ccdc154"; gene_source "ensembl"; gene_biotype "protein_coding"; transcript_name "Ccdc154-201"; transcript_source "ensembl"; transcript_biotype "protein_coding"; protein_id "ENSRNOP00000049506"; protein_version "7"; tag "Ensembl_canonical";
10	ensembl	exon	14690392	14690468	0	+	.	gene_id "ENSRNOG00000030541"; gene_version "7"; transcript_id "ENSRNOT00000154984"; transcript_version "1"; exon_number "12"; gene_name "Ccdc154"; gene_source "ensembl"; gene_biotype "protein_coding"; transcript_name "Ccdc154-202"; transcript_source "ensembl"; transcript_biotype "protein_coding"; exon_id "ENSRNOE00000322052"; exon_version "1";
10	ensembl	CDS	14690392	14690468	0	+	0	gene_id "ENSRNOG00000030541"; gene_version "7"; transcript_id "ENSRNOT00000154984"; transcript_version "1"; exon_number "12"; gene_name "Ccdc154"; gene_source "ensembl"; gene_biotype "protein_coding"; transcript_name "Ccdc154-202"; transcript_source "ensembl"; transcript_biotype "protein_coding"; protein_id "ENSRNOP00000108645"; protein_version "1";
10	ENSEMBL114_rn	exon	14690392	14690468	11.1371987334793	+	.	gene_id "ENSRNOG00000030541"; transcript_id "ENSRNOG00000030541_tx_2"; exon_id "10_14690392_14690468_+"; exonnum "13"; txlen "2449";
10	ensembl	exon	14690730	14690847	0	+	.	gene_id "ENSRNOG00000030541"; gene_version "7"; transcript_id "ENSRNOT00000046884"; transcript_version "7"; exon_number "14"; gene_name "Ccdc154"; gene_source "ensembl"; gene_biotype "protein_coding"; transcript_name "Ccdc154-201"; transcript_source "ensembl"; transcript_biotype "protein_coding"; exon_id "ENSRNOE00000346995"; exon_version "1"; tag "Ensembl_canonical";
10	ensembl	CDS	14690730	14690847	0	+	1	gene_id "ENSRNOG00000030541"; gene_version "7"; transcript_id "ENSRNOT00000046884"; transcript_version "7"; exon_number "14"; gene_name "Ccdc154"; gene_source "ensembl"; gene_biotype "protein_coding"; transcript_name "Ccdc154-201"; transcript_source "ensembl"; transcript_biotype "protein_coding"; protein_id "ENSRNOP00000049506"; protein_version "7"; tag "Ensembl_canonical";
10	ensembl	exon	14690730	14690847	0	+	.	gene_id "ENSRNOG00000030541"; gene_version "7"; transcript_id "ENSRNOT00000154984"; transcript_version "1"; exon_number "13"; gene_name "Ccdc154"; gene_source "ensembl"; gene_biotype "protein_coding"; transcript_name "Ccdc154-202"; transcript_source "ensembl"; transcript_biotype "protein_coding"; exon_id "ENSRNOE00000346995"; exon_version "1";
10	ensembl	CDS	14690730	14690847	0	+	1	gene_id "ENSRNOG00000030541"; gene_version "7"; transcript_id "ENSRNOT00000154984"; transcript_version "1"; exon_number "13"; gene_name "Ccdc154"; gene_source "ensembl"; gene_biotype "protein_coding"; transcript_name "Ccdc154-202"; transcript_source "ensembl"; transcript_biotype "protein_coding"; protein_id "ENSRNOP00000108645"; protein_version "1";
10	ENSEMBL114_rn	exon	14690730	14690847	11.1371987334793	+	.	gene_id "ENSRNOG00000030541"; transcript_id "ENSRNOG00000030541_tx_2"; exon_id "10_14690730_14690847_+"; exonnum "14"; txlen "2449";
10	ensembl	exon	14690981	14691067	0	+	.	gene_id "ENSRNOG00000030541"; gene_version "7"; transcript_id "ENSRNOT00000046884"; transcript_version "7"; exon_number "15"; gene_name "Ccdc154"; gene_source "ensembl"; gene_biotype "protein_coding"; transcript_name "Ccdc154-201"; transcript_source "ensembl"; transcript_biotype "protein_coding"; exon_id "ENSRNOE00000293316"; exon_version "2"; tag "Ensembl_canonical";
10	ensembl	CDS	14690981	14691067	0	+	0	gene_id "ENSRNOG00000030541"; gene_version "7"; transcript_id "ENSRNOT00000046884"; transcript_version "7"; exon_number "15"; gene_name "Ccdc154"; gene_source "ensembl"; gene_biotype "protein_coding"; transcript_name "Ccdc154-201"; transcript_source "ensembl"; transcript_biotype "protein_coding"; protein_id "ENSRNOP00000049506"; protein_version "7"; tag "Ensembl_canonical";
10	ensembl	exon	14690981	14691067	0	+	.	gene_id "ENSRNOG00000030541"; gene_version "7"; transcript_id "ENSRNOT00000154984"; transcript_version "1"; exon_number "14"; gene_name "Ccdc154"; gene_source "ensembl"; gene_biotype "protein_coding"; transcript_name "Ccdc154-202"; transcript_source "ensembl"; transcript_biotype "protein_coding"; exon_id "ENSRNOE00000293316"; exon_version "2";
10	ensembl	CDS	14690981	14691067	0	+	0	gene_id "ENSRNOG00000030541"; gene_version "7"; transcript_id "ENSRNOT00000154984"; transcript_version "1"; exon_number "14"; gene_name "Ccdc154"; gene_source "ensembl"; gene_biotype "protein_coding"; transcript_name "Ccdc154-202"; transcript_source "ensembl"; transcript_biotype "protein_coding"; protein_id "ENSRNOP00000108645"; protein_version "1";
10	ENSEMBL114_rn	exon	14690981	14691067	11.1371987334793	+	.	gene_id "ENSRNOG00000030541"; transcript_id "ENSRNOG00000030541_tx_2"; exon_id "10_14690981_14691067_+"; exonnum "15"; txlen "2449";
10	ensembl	exon	14691340	14691527	0	+	.	gene_id "ENSRNOG00000030541"; gene_version "7"; transcript_id "ENSRNOT00000046884"; transcript_version "7"; exon_number "16"; gene_name "Ccdc154"; gene_source "ensembl"; gene_biotype "protein_coding"; transcript_name "Ccdc154-201"; transcript_source "ensembl"; transcript_biotype "protein_coding"; exon_id "ENSRNOE00000352931"; exon_version "2"; tag "Ensembl_canonical";
10	ensembl	CDS	14691340	14691527	0	+	0	gene_id "ENSRNOG00000030541"; gene_version "7"; transcript_id "ENSRNOT00000046884"; transcript_version "7"; exon_number "16"; gene_name "Ccdc154"; gene_source "ensembl"; gene_biotype "protein_coding"; transcript_name "Ccdc154-201"; transcript_source "ensembl"; transcript_biotype "protein_coding"; protein_id "ENSRNOP00000049506"; protein_version "7"; tag "Ensembl_canonical";
10	ensembl	exon	14691340	14691527	0	+	.	gene_id "ENSRNOG00000030541"; gene_version "7"; transcript_id "ENSRNOT00000154984"; transcript_version "1"; exon_number "15"; gene_name "Ccdc154"; gene_source "ensembl"; gene_biotype "protein_coding"; transcript_name "Ccdc154-202"; transcript_source "ensembl"; transcript_biotype "protein_coding"; exon_id "ENSRNOE00000352931"; exon_version "2";
10	ensembl	CDS	14691340	14691527	0	+	0	gene_id "ENSRNOG00000030541"; gene_version "7"; transcript_id "ENSRNOT00000154984"; transcript_version "1"; exon_number "15"; gene_name "Ccdc154"; gene_source "ensembl"; gene_biotype "protein_coding"; transcript_name "Ccdc154-202"; transcript_source "ensembl"; transcript_biotype "protein_coding"; protein_id "ENSRNOP00000108645"; protein_version "1";
10	ENSEMBL114_rn	exon	14691340	14691527	11.1371987334793	+	.	gene_id "ENSRNOG00000030541"; transcript_id "ENSRNOG00000030541_tx_2"; exon_id "10_14691340_14691527_+"; exonnum "16"; txlen "2449";
10	ensembl	CDS	14691618	14691720	0	+	1	gene_id "ENSRNOG00000030541"; gene_version "7"; transcript_id "ENSRNOT00000046884"; transcript_version "7"; exon_number "17"; gene_name "Ccdc154"; gene_source "ensembl"; gene_biotype "protein_coding"; transcript_name "Ccdc154-201"; transcript_source "ensembl"; transcript_biotype "protein_coding"; protein_id "ENSRNOP00000049506"; protein_version "7"; tag "Ensembl_canonical";
10	ensembl	CDS	14691618	14691720	0	+	1	gene_id "ENSRNOG00000030541"; gene_version "7"; transcript_id "ENSRNOT00000154984"; transcript_version "1"; exon_number "16"; gene_name "Ccdc154"; gene_source "ensembl"; gene_biotype "protein_coding"; transcript_name "Ccdc154-202"; transcript_source "ensembl"; transcript_biotype "protein_coding"; protein_id "ENSRNOP00000108645"; protein_version "1";
10	ensembl	exon	14691618	14691756	0	+	.	gene_id "ENSRNOG00000030541"; gene_version "7"; transcript_id "ENSRNOT00000046884"; transcript_version "7"; exon_number "17"; gene_name "Ccdc154"; gene_source "ensembl"; gene_biotype "protein_coding"; transcript_name "Ccdc154-201"; transcript_source "ensembl"; transcript_biotype "protein_coding"; exon_id "ENSRNOE00000295708"; exon_version "6"; tag "Ensembl_canonical";
10	ENSEMBL114_rn	exon	14691618	14691756	11.1371987334793	+	.	gene_id "ENSRNOG00000030541"; transcript_id "ENSRNOG00000030541_tx_2"; exon_id "10_14691618_14691756_+"; exonnum "17"; txlen "2449";
10	ensembl	exon	14691618	14691759	0	+	.	gene_id "ENSRNOG00000030541"; gene_version "7"; transcript_id "ENSRNOT00000154984"; transcript_version "1"; exon_number "16"; gene_name "Ccdc154"; gene_source "ensembl"; gene_biotype "protein_coding"; transcript_name "Ccdc154-202"; transcript_source "ensembl"; transcript_biotype "protein_coding"; exon_id "ENSRNOE00000736384"; exon_version "1";
10	ensembl	stop_codon	14691721	14691723	0	+	0	gene_id "ENSRNOG00000030541"; gene_version "7"; transcript_id "ENSRNOT00000046884"; transcript_version "7"; exon_number "17"; gene_name "Ccdc154"; gene_source "ensembl"; gene_biotype "protein_coding"; transcript_name "Ccdc154-201"; transcript_source "ensembl"; transcript_biotype "protein_coding"; tag "Ensembl_canonical";
10	ensembl	stop_codon	14691721	14691723	0	+	0	gene_id "ENSRNOG00000030541"; gene_version "7"; transcript_id "ENSRNOT00000154984"; transcript_version "1"; exon_number "16"; gene_name "Ccdc154"; gene_source "ensembl"; gene_biotype "protein_coding"; transcript_name "Ccdc154-202"; transcript_source "ensembl"; transcript_biotype "protein_coding";
10	ensembl	three_prime_utr	14691724	14691756	0	+	.	gene_id "ENSRNOG00000030541"; gene_version "7"; transcript_id "ENSRNOT00000046884"; transcript_version "7"; gene_name "Ccdc154"; gene_source "ensembl"; gene_biotype "protein_coding"; transcript_name "Ccdc154-201"; transcript_source "ensembl"; transcript_biotype "protein_coding"; tag "Ensembl_canonical";
10	ensembl	three_prime_utr	14691724	14691759	0	+	.	gene_id "ENSRNOG00000030541"; gene_version "7"; transcript_id "ENSRNOT00000154984"; transcript_version "1"; gene_name "Ccdc154"; gene_source "ensembl"; gene_biotype "protein_coding"; transcript_name "Ccdc154-202"; transcript_source "ensembl"; transcript_biotype "protein_coding";
10	ensembl	exon	14699056	14699144	0	+	.	gene_id "ENSRNOG00000073041"; gene_version "1"; transcript_id "ENSRNOT00000173843"; transcript_version "1"; exon_number "1"; gene_source "ensembl"; gene_biotype "lncRNA"; transcript_source "ensembl"; transcript_biotype "lncRNA"; exon_id "ENSRNOE00000688715"; exon_version "1"; tag "Ensembl_canonical";
10	ensembl	gene	14699056	14704775	0	+	.	gene_id "ENSRNOG00000073041"; gene_version "1"; gene_source "ensembl"; gene_biotype "lncRNA";
10	ensembl	transcript	14699056	14704775	0	+	.	gene_id "ENSRNOG00000073041"; gene_version "1"; transcript_id "ENSRNOT00000173843"; transcript_version "1"; gene_source "ensembl"; gene_biotype "lncRNA"; transcript_source "ensembl"; transcript_biotype "lncRNA"; tag "Ensembl_canonical";
10	ensembl	exon	14703457	14703563	0	+	.	gene_id "ENSRNOG00000073041"; gene_version "1"; transcript_id "ENSRNOT00000173843"; transcript_version "1"; exon_number "2"; gene_source "ensembl"; gene_biotype "lncRNA"; transcript_source "ensembl"; transcript_biotype "lncRNA"; exon_id "ENSRNOE00000698257"; exon_version "1"; tag "Ensembl_canonical";
10	ensembl	exon	14704332	14704775	0	+	.	gene_id "ENSRNOG00000073041"; gene_version "1"; transcript_id "ENSRNOT00000173843"; transcript_version "1"; exon_number "3"; gene_source "ensembl"; gene_biotype "lncRNA"; transcript_source "ensembl"; transcript_biotype "lncRNA"; exon_id "ENSRNOE00000731700"; exon_version "1"; tag "Ensembl_canonical";
10	ensembl	five_prime_utr	14706709	14706759	0	+	.	gene_id "ENSRNOG00000029415"; gene_version "6"; transcript_id "ENSRNOT00000047111"; transcript_version "6"; gene_name "Uqcc4"; gene_source "ensembl"; gene_biotype "protein_coding"; transcript_name "Uqcc4-201"; transcript_source "ensembl"; transcript_biotype "protein_coding"; tag "Ensembl_canonical";
10	ensembl	exon	14706709	14706791	0	+	.	gene_id "ENSRNOG00000029415"; gene_version "6"; transcript_id "ENSRNOT00000047111"; transcript_version "6"; exon_number "1"; gene_name "Uqcc4"; gene_source "ensembl"; gene_biotype "protein_coding"; transcript_name "Uqcc4-201"; transcript_source "ensembl"; transcript_biotype "protein_coding"; exon_id "ENSRNOE00000323188"; exon_version "6"; tag "Ensembl_canonical";
10	ensembl	gene	14706709	14708555	0	+	.	gene_id "ENSRNOG00000029415"; gene_version "6"; gene_name "Uqcc4"; gene_source "ensembl"; gene_biotype "protein_coding";
10	ensembl	transcript	14706709	14708555	0	+	.	gene_id "ENSRNOG00000029415"; gene_version "6"; transcript_id "ENSRNOT00000047111"; transcript_version "6"; gene_name "Uqcc4"; gene_source "ensembl"; gene_biotype "protein_coding"; transcript_name "Uqcc4-201"; transcript_source "ensembl"; transcript_biotype "protein_coding"; tag "Ensembl_canonical";
10	ensembl	start_codon	14706760	14706762	0	+	0	gene_id "ENSRNOG00000029415"; gene_version "6"; transcript_id "ENSRNOT00000047111"; transcript_version "6"; exon_number "1"; gene_name "Uqcc4"; gene_source "ensembl"; gene_biotype "protein_coding"; transcript_name "Uqcc4-201"; transcript_source "ensembl"; transcript_biotype "protein_coding"; tag "Ensembl_canonical";
10	ensembl	CDS	14706760	14706791	0	+	0	gene_id "ENSRNOG00000029415"; gene_version "6"; transcript_id "ENSRNOT00000047111"; transcript_version "6"; exon_number "1"; gene_name "Uqcc4"; gene_source "ensembl"; gene_biotype "protein_coding"; transcript_name "Uqcc4-201"; transcript_source "ensembl"; transcript_biotype "protein_coding"; protein_id "ENSRNOP00000040141"; protein_version "3"; tag "Ensembl_canonical";
10	ensembl	CDS	14706871	14707246	0	+	1	gene_id "ENSRNOG00000029415"; gene_version "6"; transcript_id "ENSRNOT00000047111"; transcript_version "6"; exon_number "2"; gene_name "Uqcc4"; gene_source "ensembl"; gene_biotype "protein_coding"; transcript_name "Uqcc4-201"; transcript_source "ensembl"; transcript_biotype "protein_coding"; protein_id "ENSRNOP00000040141"; protein_version "3"; tag "Ensembl_canonical";
10	ensembl	exon	14706871	14708555	0	+	.	gene_id "ENSRNOG00000029415"; gene_version "6"; transcript_id "ENSRNOT00000047111"; transcript_version "6"; exon_number "2"; gene_name "Uqcc4"; gene_source "ensembl"; gene_biotype "protein_coding"; transcript_name "Uqcc4-201"; transcript_source "ensembl"; transcript_biotype "protein_coding"; exon_id "ENSRNOE00000362706"; exon_version "6"; tag "Ensembl_canonical";
10	ensembl	stop_codon	14707247	14707249	0	+	0	gene_id "ENSRNOG00000029415"; gene_version "6"; transcript_id "ENSRNOT00000047111"; transcript_version "6"; exon_number "2"; gene_name "Uqcc4"; gene_source "ensembl"; gene_biotype "protein_coding"; transcript_name "Uqcc4-201"; transcript_source "ensembl"; transcript_biotype "protein_coding"; tag "Ensembl_canonical";
10	ensembl	three_prime_utr	14707250	14708555	0	+	.	gene_id "ENSRNOG00000029415"; gene_version "6"; transcript_id "ENSRNOT00000047111"; transcript_version "6"; gene_name "Uqcc4"; gene_source "ensembl"; gene_biotype "protein_coding"; transcript_name "Uqcc4-201"; transcript_source "ensembl"; transcript_biotype "protein_coding"; tag "Ensembl_canonical";
10	ensembl	exon	14710563	14710780	0	+	.	gene_id "ENSRNOG00000054605"; gene_version "3"; transcript_id "ENSRNOT00000092043"; transcript_version "3"; exon_number "1"; gene_name "Unkl"; gene_source "ensembl"; gene_biotype "protein_coding"; transcript_name "Unkl-201"; transcript_source "ensembl"; transcript_biotype "protein_coding"; exon_id "ENSRNOE00000563133"; exon_version "3"; tag "Ensembl_canonical";
10	ensembl	five_prime_utr	14710563	14710780	0	+	.	gene_id "ENSRNOG00000054605"; gene_version "3"; transcript_id "ENSRNOT00000092043"; transcript_version "3"; gene_name "Unkl"; gene_source "ensembl"; gene_biotype "protein_coding"; transcript_name "Unkl-201"; transcript_source "ensembl"; transcript_biotype "protein_coding"; tag "Ensembl_canonical";
10	ENSEMBL114_rn	exon	14710563	14710780	112.018783932931	+	.	gene_id "ENSRNOG00000054605"; transcript_id "ENSRNOG00000054605_tx_1"; exon_id "10_14710563_14710780_+"; exonnum "1"; txlen "4849";
10	ENSEMBL114_rn	exon	14710563	14710780	85.1294173596258	+	.	gene_id "ENSRNOG00000054605"; transcript_id "ENSRNOG00000054605_tx_2"; exon_id "10_14710563_14710780_+"; exonnum "1"; txlen "4621";
10	ENSEMBL114_rn	exon	14710563	14710780	0.139109806683043	+	.	gene_id "ENSRNOG00000054605"; transcript_id "ENSRNOG00000054605_tx_5"; exon_id "10_14710563_14710780_+"; exonnum "1"; txlen "4959";
10	ensembl	gene	14710563	14756724	0	+	.	gene_id "ENSRNOG00000054605"; gene_version "3"; gene_name "Unkl"; gene_source "ensembl"; gene_biotype "protein_coding";
10	ensembl	transcript	14710563	14756724	0	+	.	gene_id "ENSRNOG00000054605"; gene_version "3"; transcript_id "ENSRNOT00000092043"; transcript_version "3"; gene_name "Unkl"; gene_source "ensembl"; gene_biotype "protein_coding"; transcript_name "Unkl-201"; transcript_source "ensembl"; transcript_biotype "protein_coding"; tag "Ensembl_canonical";
10	ensembl	five_prime_utr	14711721	14711851	0	+	.	gene_id "ENSRNOG00000054605"; gene_version "3"; transcript_id "ENSRNOT00000092043"; transcript_version "3"; gene_name "Unkl"; gene_source "ensembl"; gene_biotype "protein_coding"; transcript_name "Unkl-201"; transcript_source "ensembl"; transcript_biotype "protein_coding"; tag "Ensembl_canonical";
10	ensembl	exon	14711721	14711930	0	+	.	gene_id "ENSRNOG00000054605"; gene_version "3"; transcript_id "ENSRNOT00000092043"; transcript_version "3"; exon_number "2"; gene_name "Unkl"; gene_source "ensembl"; gene_biotype "protein_coding"; transcript_name "Unkl-201"; transcript_source "ensembl"; transcript_biotype "protein_coding"; exon_id "ENSRNOE00000544505"; exon_version "1"; tag "Ensembl_canonical";
10	ENSEMBL114_rn	exon	14711721	14711930	112.018783932931	+	.	gene_id "ENSRNOG00000054605"; transcript_id "ENSRNOG00000054605_tx_1"; exon_id "10_14711721_14711930_+"; exonnum "2"; txlen "4849";
10	ENSEMBL114_rn	exon	14711721	14711930	85.1294173596258	+	.	gene_id "ENSRNOG00000054605"; transcript_id "ENSRNOG00000054605_tx_2"; exon_id "10_14711721_14711930_+"; exonnum "2"; txlen "4621";
10	ENSEMBL114_rn	exon	14711721	14711930	0.139109806683043	+	.	gene_id "ENSRNOG00000054605"; transcript_id "ENSRNOG00000054605_tx_5"; exon_id "10_14711721_14711930_+"; exonnum "2"; txlen "4959";
10	ensembl	start_codon	14711852	14711854	0	+	0	gene_id "ENSRNOG00000054605"; gene_version "3"; transcript_id "ENSRNOT00000092043"; transcript_version "3"; exon_number "2"; gene_name "Unkl"; gene_source "ensembl"; gene_biotype "protein_coding"; transcript_name "Unkl-201"; transcript_source "ensembl"; transcript_biotype "protein_coding"; tag "Ensembl_canonical";
10	ensembl	CDS	14711852	14711930	0	+	0	gene_id "ENSRNOG00000054605"; gene_version "3"; transcript_id "ENSRNOT00000092043"; transcript_version "3"; exon_number "2"; gene_name "Unkl"; gene_source "ensembl"; gene_biotype "protein_coding"; transcript_name "Unkl-201"; transcript_source "ensembl"; transcript_biotype "protein_coding"; protein_id "ENSRNOP00000068992"; protein_version "2"; tag "Ensembl_canonical";
10	ensembl	exon	14724584	14724782	0	+	.	gene_id "ENSRNOG00000054605"; gene_version "3"; transcript_id "ENSRNOT00000092043"; transcript_version "3"; exon_number "3"; gene_name "Unkl"; gene_source "ensembl"; gene_biotype "protein_coding"; transcript_name "Unkl-201"; transcript_source "ensembl"; transcript_biotype "protein_coding"; exon_id "ENSRNOE00000528571"; exon_version "2"; tag "Ensembl_canonical";
10	ensembl	CDS	14724584	14724782	0	+	2	gene_id "ENSRNOG00000054605"; gene_version "3"; transcript_id "ENSRNOT00000092043"; transcript_version "3"; exon_number "3"; gene_name "Unkl"; gene_source "ensembl"; gene_biotype "protein_coding"; transcript_name "Unkl-201"; transcript_source "ensembl"; transcript_biotype "protein_coding"; protein_id "ENSRNOP00000068992"; protein_version "2"; tag "Ensembl_canonical";
10	sraer114_mid	exon	14724606	14724782	112.018783932931	+	.	gene_id "ENSRNOG00000054605"; transcript_id "ENSRNOG00000054605_tx_1"; exon_id "10_14724606_14724782_+"; exonnum "3"; txlen "4849";
10	sraer114_mid	exon	14724606	14724782	85.1294173596258	+	.	gene_id "ENSRNOG00000054605"; transcript_id "ENSRNOG00000054605_tx_2"; exon_id "10_14724606_14724782_+"; exonnum "3"; txlen "4621";
10	sraer114_mid	exon	14724606	14724782	0.139109806683043	+	.	gene_id "ENSRNOG00000054605"; transcript_id "ENSRNOG00000054605_tx_5"; exon_id "10_14724606_14724782_+"; exonnum "3"; txlen "4959";
10	ensembl	exon	14725902	14726035	0	+	.	gene_id "ENSRNOG00000054605"; gene_version "3"; transcript_id "ENSRNOT00000092043"; transcript_version "3"; exon_number "4"; gene_name "Unkl"; gene_source "ensembl"; gene_biotype "protein_coding"; transcript_name "Unkl-201"; transcript_source "ensembl"; transcript_biotype "protein_coding"; exon_id "ENSRNOE00000562532"; exon_version "1"; tag "Ensembl_canonical";
10	ensembl	CDS	14725902	14726035	0	+	1	gene_id "ENSRNOG00000054605"; gene_version "3"; transcript_id "ENSRNOT00000092043"; transcript_version "3"; exon_number "4"; gene_name "Unkl"; gene_source "ensembl"; gene_biotype "protein_coding"; transcript_name "Unkl-201"; transcript_source "ensembl"; transcript_biotype "protein_coding"; protein_id "ENSRNOP00000068992"; protein_version "2"; tag "Ensembl_canonical";
10	ENSEMBL114_rn	exon	14725902	14726035	112.018783932931	+	.	gene_id "ENSRNOG00000054605"; transcript_id "ENSRNOG00000054605_tx_1"; exon_id "10_14725902_14726035_+"; exonnum "4"; txlen "4849";
10	ENSEMBL114_rn	exon	14725902	14726035	85.1294173596258	+	.	gene_id "ENSRNOG00000054605"; transcript_id "ENSRNOG00000054605_tx_2"; exon_id "10_14725902_14726035_+"; exonnum "4"; txlen "4621";
10	ENSEMBL114_rn	exon	14725902	14726035	0.139109806683043	+	.	gene_id "ENSRNOG00000054605"; transcript_id "ENSRNOG00000054605_tx_5"; exon_id "10_14725902_14726035_+"; exonnum "4"; txlen "4959";
10	ensembl	exon	14729175	14729310	0	+	.	gene_id "ENSRNOG00000054605"; gene_version "3"; transcript_id "ENSRNOT00000092043"; transcript_version "3"; exon_number "5"; gene_name "Unkl"; gene_source "ensembl"; gene_biotype "protein_coding"; transcript_name "Unkl-201"; transcript_source "ensembl"; transcript_biotype "protein_coding"; exon_id "ENSRNOE00000543295"; exon_version "1"; tag "Ensembl_canonical";
10	ensembl	CDS	14729175	14729310	0	+	2	gene_id "ENSRNOG00000054605"; gene_version "3"; transcript_id "ENSRNOT00000092043"; transcript_version "3"; exon_number "5"; gene_name "Unkl"; gene_source "ensembl"; gene_biotype "protein_coding"; transcript_name "Unkl-201"; transcript_source "ensembl"; transcript_biotype "protein_coding"; protein_id "ENSRNOP00000068992"; protein_version "2"; tag "Ensembl_canonical";
10	ENSEMBL114_rn	exon	14729175	14729310	112.018783932931	+	.	gene_id "ENSRNOG00000054605"; transcript_id "ENSRNOG00000054605_tx_1"; exon_id "10_14729175_14729310_+"; exonnum "5"; txlen "4849";
10	ENSEMBL114_rn	exon	14729175	14729310	85.1294173596258	+	.	gene_id "ENSRNOG00000054605"; transcript_id "ENSRNOG00000054605_tx_2"; exon_id "10_14729175_14729310_+"; exonnum "5"; txlen "4621";
10	ENSEMBL114_rn	exon	14729175	14729310	0.139109806683043	+	.	gene_id "ENSRNOG00000054605"; transcript_id "ENSRNOG00000054605_tx_5"; exon_id "10_14729175_14729310_+"; exonnum "5"; txlen "4959";
10	sraer114_mid	exon	14729765	14729874	0.139109806683043	+	.	gene_id "ENSRNOG00000054605"; transcript_id "ENSRNOG00000054605_tx_5"; exon_id "10_14729765_14729874_+"; exonnum "6"; txlen "4959";
10	ensembl	exon	14731069	14731186	0	+	.	gene_id "ENSRNOG00000054605"; gene_version "3"; transcript_id "ENSRNOT00000092043"; transcript_version "3"; exon_number "6"; gene_name "Unkl"; gene_source "ensembl"; gene_biotype "protein_coding"; transcript_name "Unkl-201"; transcript_source "ensembl"; transcript_biotype "protein_coding"; exon_id "ENSRNOE00000528793"; exon_version "1"; tag "Ensembl_canonical";
10	ensembl	CDS	14731069	14731186	0	+	1	gene_id "ENSRNOG00000054605"; gene_version "3"; transcript_id "ENSRNOT00000092043"; transcript_version "3"; exon_number "6"; gene_name "Unkl"; gene_source "ensembl"; gene_biotype "protein_coding"; transcript_name "Unkl-201"; transcript_source "ensembl"; transcript_biotype "protein_coding"; protein_id "ENSRNOP00000068992"; protein_version "2"; tag "Ensembl_canonical";
10	ENSEMBL114_rn	exon	14731069	14731186	112.018783932931	+	.	gene_id "ENSRNOG00000054605"; transcript_id "ENSRNOG00000054605_tx_1"; exon_id "10_14731069_14731186_+"; exonnum "6"; txlen "4849";
10	ENSEMBL114_rn	exon	14731069	14731186	85.1294173596258	+	.	gene_id "ENSRNOG00000054605"; transcript_id "ENSRNOG00000054605_tx_2"; exon_id "10_14731069_14731186_+"; exonnum "6"; txlen "4621";
10	ENSEMBL114_rn	exon	14731069	14731186	0.139109806683043	+	.	gene_id "ENSRNOG00000054605"; transcript_id "ENSRNOG00000054605_tx_5"; exon_id "10_14731069_14731186_+"; exonnum "7"; txlen "4959";
10	ensembl	exon	14732537	14732621	0	+	.	gene_id "ENSRNOG00000054605"; gene_version "3"; transcript_id "ENSRNOT00000092043"; transcript_version "3"; exon_number "7"; gene_name "Unkl"; gene_source "ensembl"; gene_biotype "protein_coding"; transcript_name "Unkl-201"; transcript_source "ensembl"; transcript_biotype "protein_coding"; exon_id "ENSRNOE00000537331"; exon_version "1"; tag "Ensembl_canonical";
10	ensembl	CDS	14732537	14732621	0	+	0	gene_id "ENSRNOG00000054605"; gene_version "3"; transcript_id "ENSRNOT00000092043"; transcript_version "3"; exon_number "7"; gene_name "Unkl"; gene_source "ensembl"; gene_biotype "protein_coding"; transcript_name "Unkl-201"; transcript_source "ensembl"; transcript_biotype "protein_coding"; protein_id "ENSRNOP00000068992"; protein_version "2"; tag "Ensembl_canonical";
10	ENSEMBL114_rn	exon	14732537	14732621	112.018783932931	+	.	gene_id "ENSRNOG00000054605"; transcript_id "ENSRNOG00000054605_tx_1"; exon_id "10_14732537_14732621_+"; exonnum "7"; txlen "4849";
10	ENSEMBL114_rn	exon	14732537	14732621	85.1294173596258	+	.	gene_id "ENSRNOG00000054605"; transcript_id "ENSRNOG00000054605_tx_2"; exon_id "10_14732537_14732621_+"; exonnum "7"; txlen "4621";
10	ENSEMBL114_rn	exon	14732537	14732621	0.139109806683043	+	.	gene_id "ENSRNOG00000054605"; transcript_id "ENSRNOG00000054605_tx_5"; exon_id "10_14732537_14732621_+"; exonnum "8"; txlen "4959";
10	ensembl	exon	14733750	14733832	0	+	.	gene_id "ENSRNOG00000054605"; gene_version "3"; transcript_id "ENSRNOT00000092043"; transcript_version "3"; exon_number "8"; gene_name "Unkl"; gene_source "ensembl"; gene_biotype "protein_coding"; transcript_name "Unkl-201"; transcript_source "ensembl"; transcript_biotype "protein_coding"; exon_id "ENSRNOE00000556033"; exon_version "1"; tag "Ensembl_canonical";
10	ensembl	CDS	14733750	14733832	0	+	2	gene_id "ENSRNOG00000054605"; gene_version "3"; transcript_id "ENSRNOT00000092043"; transcript_version "3"; exon_number "8"; gene_name "Unkl"; gene_source "ensembl"; gene_biotype "protein_coding"; transcript_name "Unkl-201"; transcript_source "ensembl"; transcript_biotype "protein_coding"; protein_id "ENSRNOP00000068992"; protein_version "2"; tag "Ensembl_canonical";
10	ENSEMBL114_rn	exon	14733750	14733832	112.018783932931	+	.	gene_id "ENSRNOG00000054605"; transcript_id "ENSRNOG00000054605_tx_1"; exon_id "10_14733750_14733832_+"; exonnum "8"; txlen "4849";
10	ENSEMBL114_rn	exon	14733750	14733832	85.1294173596258	+	.	gene_id "ENSRNOG00000054605"; transcript_id "ENSRNOG00000054605_tx_2"; exon_id "10_14733750_14733832_+"; exonnum "8"; txlen "4621";
10	ENSEMBL114_rn	exon	14733750	14733832	0.139109806683043	+	.	gene_id "ENSRNOG00000054605"; transcript_id "ENSRNOG00000054605_tx_5"; exon_id "10_14733750_14733832_+"; exonnum "9"; txlen "4959";
10	ensembl	exon	14736005	14736064	0	+	.	gene_id "ENSRNOG00000054605"; gene_version "3"; transcript_id "ENSRNOT00000092043"; transcript_version "3"; exon_number "9"; gene_name "Unkl"; gene_source "ensembl"; gene_biotype "protein_coding"; transcript_name "Unkl-201"; transcript_source "ensembl"; transcript_biotype "protein_coding"; exon_id "ENSRNOE00000534505"; exon_version "1"; tag "Ensembl_canonical";
10	ensembl	CDS	14736005	14736064	0	+	0	gene_id "ENSRNOG00000054605"; gene_version "3"; transcript_id "ENSRNOT00000092043"; transcript_version "3"; exon_number "9"; gene_name "Unkl"; gene_source "ensembl"; gene_biotype "protein_coding"; transcript_name "Unkl-201"; transcript_source "ensembl"; transcript_biotype "protein_coding"; protein_id "ENSRNOP00000068992"; protein_version "2"; tag "Ensembl_canonical";
10	ENSEMBL114_rn	exon	14736005	14736064	112.018783932931	+	.	gene_id "ENSRNOG00000054605"; transcript_id "ENSRNOG00000054605_tx_1"; exon_id "10_14736005_14736064_+"; exonnum "9"; txlen "4849";
10	ENSEMBL114_rn	exon	14736005	14736064	85.1294173596258	+	.	gene_id "ENSRNOG00000054605"; transcript_id "ENSRNOG00000054605_tx_2"; exon_id "10_14736005_14736064_+"; exonnum "9"; txlen "4621";
10	ENSEMBL114_rn	exon	14736005	14736064	0.139109806683043	+	.	gene_id "ENSRNOG00000054605"; transcript_id "ENSRNOG00000054605_tx_5"; exon_id "10_14736005_14736064_+"; exonnum "10"; txlen "4959";
10	ensembl	exon	14740787	14740964	0	+	.	gene_id "ENSRNOG00000054605"; gene_version "3"; transcript_id "ENSRNOT00000092043"; transcript_version "3"; exon_number "10"; gene_name "Unkl"; gene_source "ensembl"; gene_biotype "protein_coding"; transcript_name "Unkl-201"; transcript_source "ensembl"; transcript_biotype "protein_coding"; exon_id "ENSRNOE00000542978"; exon_version "1"; tag "Ensembl_canonical";
10	ensembl	CDS	14740787	14740964	0	+	0	gene_id "ENSRNOG00000054605"; gene_version "3"; transcript_id "ENSRNOT00000092043"; transcript_version "3"; exon_number "10"; gene_name "Unkl"; gene_source "ensembl"; gene_biotype "protein_coding"; transcript_name "Unkl-201"; transcript_source "ensembl"; transcript_biotype "protein_coding"; protein_id "ENSRNOP00000068992"; protein_version "2"; tag "Ensembl_canonical";
10	ENSEMBL114_rn	exon	14740787	14740964	112.018783932931	+	.	gene_id "ENSRNOG00000054605"; transcript_id "ENSRNOG00000054605_tx_1"; exon_id "10_14740787_14740964_+"; exonnum "10"; txlen "4849";
10	ENSEMBL114_rn	exon	14740787	14740964	85.1294173596258	+	.	gene_id "ENSRNOG00000054605"; transcript_id "ENSRNOG00000054605_tx_2"; exon_id "10_14740787_14740964_+"; exonnum "10"; txlen "4621";
10	ENSEMBL114_rn	exon	14740787	14740964	0.139109806683043	+	.	gene_id "ENSRNOG00000054605"; transcript_id "ENSRNOG00000054605_tx_5"; exon_id "10_14740787_14740964_+"; exonnum "11"; txlen "4959";
10	ensembl	five_prime_utr	14744781	14744909	0	+	.	gene_id "ENSRNOG00000054605"; gene_version "3"; transcript_id "ENSRNOT00000097950"; transcript_version "2"; gene_name "Unkl"; gene_source "ensembl"; gene_biotype "protein_coding"; transcript_name "Unkl-202"; transcript_source "ensembl"; transcript_biotype "protein_coding";
10	ensembl	exon	14744781	14744931	0	+	.	gene_id "ENSRNOG00000054605"; gene_version "3"; transcript_id "ENSRNOT00000097950"; transcript_version "2"; exon_number "1"; gene_name "Unkl"; gene_source "ensembl"; gene_biotype "protein_coding"; transcript_name "Unkl-202"; transcript_source "ensembl"; transcript_biotype "protein_coding"; exon_id "ENSRNOE00000621127"; exon_version "2";
10	ensembl	transcript	14744781	14756724	0	+	.	gene_id "ENSRNOG00000054605"; gene_version "3"; transcript_id "ENSRNOT00000097950"; transcript_version "2"; gene_name "Unkl"; gene_source "ensembl"; gene_biotype "protein_coding"; transcript_name "Unkl-202"; transcript_source "ensembl"; transcript_biotype "protein_coding";
10	ensembl	start_codon	14744910	14744912	0	+	0	gene_id "ENSRNOG00000054605"; gene_version "3"; transcript_id "ENSRNOT00000097950"; transcript_version "2"; exon_number "1"; gene_name "Unkl"; gene_source "ensembl"; gene_biotype "protein_coding"; transcript_name "Unkl-202"; transcript_source "ensembl"; transcript_biotype "protein_coding";
10	ensembl	CDS	14744910	14744931	0	+	0	gene_id "ENSRNOG00000054605"; gene_version "3"; transcript_id "ENSRNOT00000097950"; transcript_version "2"; exon_number "1"; gene_name "Unkl"; gene_source "ensembl"; gene_biotype "protein_coding"; transcript_name "Unkl-202"; transcript_source "ensembl"; transcript_biotype "protein_coding"; protein_id "ENSRNOP00000097110"; protein_version "1";
10	ensembl	exon	14750899	14750982	0	+	.	gene_id "ENSRNOG00000054605"; gene_version "3"; transcript_id "ENSRNOT00000097950"; transcript_version "2"; exon_number "2"; gene_name "Unkl"; gene_source "ensembl"; gene_biotype "protein_coding"; transcript_name "Unkl-202"; transcript_source "ensembl"; transcript_biotype "protein_coding"; exon_id "ENSRNOE00000529015"; exon_version "1";
10	ensembl	CDS	14750899	14750982	0	+	2	gene_id "ENSRNOG00000054605"; gene_version "3"; transcript_id "ENSRNOT00000097950"; transcript_version "2"; exon_number "2"; gene_name "Unkl"; gene_source "ensembl"; gene_biotype "protein_coding"; transcript_name "Unkl-202"; transcript_source "ensembl"; transcript_biotype "protein_coding"; protein_id "ENSRNOP00000097110"; protein_version "1";
10	ensembl	exon	14750899	14750982	0	+	.	gene_id "ENSRNOG00000054605"; gene_version "3"; transcript_id "ENSRNOT00000092043"; transcript_version "3"; exon_number "11"; gene_name "Unkl"; gene_source "ensembl"; gene_biotype "protein_coding"; transcript_name "Unkl-201"; transcript_source "ensembl"; transcript_biotype "protein_coding"; exon_id "ENSRNOE00000529015"; exon_version "1"; tag "Ensembl_canonical";
10	ensembl	CDS	14750899	14750982	0	+	2	gene_id "ENSRNOG00000054605"; gene_version "3"; transcript_id "ENSRNOT00000092043"; transcript_version "3"; exon_number "11"; gene_name "Unkl"; gene_source "ensembl"; gene_biotype "protein_coding"; transcript_name "Unkl-201"; transcript_source "ensembl"; transcript_biotype "protein_coding"; protein_id "ENSRNOP00000068992"; protein_version "2"; tag "Ensembl_canonical";
10	ENSEMBL114_rn	exon	14750899	14750982	112.018783932931	+	.	gene_id "ENSRNOG00000054605"; transcript_id "ENSRNOG00000054605_tx_1"; exon_id "10_14750899_14750982_+"; exonnum "11"; txlen "4849";
10	ENSEMBL114_rn	exon	14750899	14750982	85.1294173596258	+	.	gene_id "ENSRNOG00000054605"; transcript_id "ENSRNOG00000054605_tx_2"; exon_id "10_14750899_14750982_+"; exonnum "11"; txlen "4621";
10	ENSEMBL114_rn	exon	14750899	14750982	0.139109806683043	+	.	gene_id "ENSRNOG00000054605"; transcript_id "ENSRNOG00000054605_tx_5"; exon_id "10_14750899_14750982_+"; exonnum "12"; txlen "4959";
10	ensembl	exon	14751557	14751784	0	+	.	gene_id "ENSRNOG00000054605"; gene_version "3"; transcript_id "ENSRNOT00000092043"; transcript_version "3"; exon_number "12"; gene_name "Unkl"; gene_source "ensembl"; gene_biotype "protein_coding"; transcript_name "Unkl-201"; transcript_source "ensembl"; transcript_biotype "protein_coding"; exon_id "ENSRNOE00000530698"; exon_version "1"; tag "Ensembl_canonical";
10	ensembl	CDS	14751557	14751784	0	+	2	gene_id "ENSRNOG00000054605"; gene_version "3"; transcript_id "ENSRNOT00000092043"; transcript_version "3"; exon_number "12"; gene_name "Unkl"; gene_source "ensembl"; gene_biotype "protein_coding"; transcript_name "Unkl-201"; transcript_source "ensembl"; transcript_biotype "protein_coding"; protein_id "ENSRNOP00000068992"; protein_version "2"; tag "Ensembl_canonical";
10	ENSEMBL114_rn	exon	14751557	14751784	112.018783932931	+	.	gene_id "ENSRNOG00000054605"; transcript_id "ENSRNOG00000054605_tx_1"; exon_id "10_14751557_14751784_+"; exonnum "12"; txlen "4849";
10	ENSEMBL114_rn	exon	14751557	14751784	0.139109806683043	+	.	gene_id "ENSRNOG00000054605"; transcript_id "ENSRNOG00000054605_tx_5"; exon_id "10_14751557_14751784_+"; exonnum "13"; txlen "4959";
10	ensembl	exon	14752509	14752711	0	+	.	gene_id "ENSRNOG00000054605"; gene_version "3"; transcript_id "ENSRNOT00000097950"; transcript_version "2"; exon_number "3"; gene_name "Unkl"; gene_source "ensembl"; gene_biotype "protein_coding"; transcript_name "Unkl-202"; transcript_source "ensembl"; transcript_biotype "protein_coding"; exon_id "ENSRNOE00000550764"; exon_version "1";
10	ensembl	CDS	14752509	14752711	0	+	2	gene_id "ENSRNOG00000054605"; gene_version "3"; transcript_id "ENSRNOT00000097950"; transcript_version "2"; exon_number "3"; gene_name "Unkl"; gene_source "ensembl"; gene_biotype "protein_coding"; transcript_name "Unkl-202"; transcript_source "ensembl"; transcript_biotype "protein_coding"; protein_id "ENSRNOP00000097110"; protein_version "1";
10	ensembl	exon	14752509	14752711	0	+	.	gene_id "ENSRNOG00000054605"; gene_version "3"; transcript_id "ENSRNOT00000092043"; transcript_version "3"; exon_number "13"; gene_name "Unkl"; gene_source "ensembl"; gene_biotype "protein_coding"; transcript_name "Unkl-201"; transcript_source "ensembl"; transcript_biotype "protein_coding"; exon_id "ENSRNOE00000550764"; exon_version "1"; tag "Ensembl_canonical";
10	ensembl	CDS	14752509	14752711	0	+	2	gene_id "ENSRNOG00000054605"; gene_version "3"; transcript_id "ENSRNOT00000092043"; transcript_version "3"; exon_number "13"; gene_name "Unkl"; gene_source "ensembl"; gene_biotype "protein_coding"; transcript_name "Unkl-201"; transcript_source "ensembl"; transcript_biotype "protein_coding"; protein_id "ENSRNOP00000068992"; protein_version "2"; tag "Ensembl_canonical";
10	ENSEMBL114_rn	exon	14752509	14752711	112.018783932931	+	.	gene_id "ENSRNOG00000054605"; transcript_id "ENSRNOG00000054605_tx_1"; exon_id "10_14752509_14752711_+"; exonnum "13"; txlen "4849";
10	ENSEMBL114_rn	exon	14752509	14752711	85.1294173596258	+	.	gene_id "ENSRNOG00000054605"; transcript_id "ENSRNOG00000054605_tx_2"; exon_id "10_14752509_14752711_+"; exonnum "12"; txlen "4621";
10	ENSEMBL114_rn	exon	14752509	14752711	0.139109806683043	+	.	gene_id "ENSRNOG00000054605"; transcript_id "ENSRNOG00000054605_tx_5"; exon_id "10_14752509_14752711_+"; exonnum "14"; txlen "4959";
10	ensembl	exon	14752834	14753088	0	+	.	gene_id "ENSRNOG00000054605"; gene_version "3"; transcript_id "ENSRNOT00000097950"; transcript_version "2"; exon_number "4"; gene_name "Unkl"; gene_source "ensembl"; gene_biotype "protein_coding"; transcript_name "Unkl-202"; transcript_source "ensembl"; transcript_biotype "protein_coding"; exon_id "ENSRNOE00000531862"; exon_version "1";
10	ensembl	CDS	14752834	14753088	0	+	0	gene_id "ENSRNOG00000054605"; gene_version "3"; transcript_id "ENSRNOT00000097950"; transcript_version "2"; exon_number "4"; gene_name "Unkl"; gene_source "ensembl"; gene_biotype "protein_coding"; transcript_name "Unkl-202"; transcript_source "ensembl"; transcript_biotype "protein_coding"; protein_id "ENSRNOP00000097110"; protein_version "1";
10	ensembl	exon	14752834	14753088	0	+	.	gene_id "ENSRNOG00000054605"; gene_version "3"; transcript_id "ENSRNOT00000092043"; transcript_version "3"; exon_number "14"; gene_name "Unkl"; gene_source "ensembl"; gene_biotype "protein_coding"; transcript_name "Unkl-201"; transcript_source "ensembl"; transcript_biotype "protein_coding"; exon_id "ENSRNOE00000531862"; exon_version "1"; tag "Ensembl_canonical";
10	ensembl	CDS	14752834	14753088	0	+	0	gene_id "ENSRNOG00000054605"; gene_version "3"; transcript_id "ENSRNOT00000092043"; transcript_version "3"; exon_number "14"; gene_name "Unkl"; gene_source "ensembl"; gene_biotype "protein_coding"; transcript_name "Unkl-201"; transcript_source "ensembl"; transcript_biotype "protein_coding"; protein_id "ENSRNOP00000068992"; protein_version "2"; tag "Ensembl_canonical";
10	ENSEMBL114_rn	exon	14752834	14753088	112.018783932931	+	.	gene_id "ENSRNOG00000054605"; transcript_id "ENSRNOG00000054605_tx_1"; exon_id "10_14752834_14753088_+"; exonnum "14"; txlen "4849";
10	ENSEMBL114_rn	exon	14752834	14753088	85.1294173596258	+	.	gene_id "ENSRNOG00000054605"; transcript_id "ENSRNOG00000054605_tx_2"; exon_id "10_14752834_14753088_+"; exonnum "13"; txlen "4621";
10	ENSEMBL114_rn	exon	14752834	14753088	0.139109806683043	+	.	gene_id "ENSRNOG00000054605"; transcript_id "ENSRNOG00000054605_tx_5"; exon_id "10_14752834_14753088_+"; exonnum "15"; txlen "4959";
10	ensembl	CDS	14754045	14754197	0	+	0	gene_id "ENSRNOG00000054605"; gene_version "3"; transcript_id "ENSRNOT00000097950"; transcript_version "2"; exon_number "5"; gene_name "Unkl"; gene_source "ensembl"; gene_biotype "protein_coding"; transcript_name "Unkl-202"; transcript_source "ensembl"; transcript_biotype "protein_coding"; protein_id "ENSRNOP00000097110"; protein_version "1";
10	ensembl	CDS	14754045	14754197	0	+	0	gene_id "ENSRNOG00000054605"; gene_version "3"; transcript_id "ENSRNOT00000092043"; transcript_version "3"; exon_number "15"; gene_name "Unkl"; gene_source "ensembl"; gene_biotype "protein_coding"; transcript_name "Unkl-201"; transcript_source "ensembl"; transcript_biotype "protein_coding"; protein_id "ENSRNOP00000068992"; protein_version "2"; tag "Ensembl_canonical";
10	ensembl	exon	14754045	14756724	0	+	.	gene_id "ENSRNOG00000054605"; gene_version "3"; transcript_id "ENSRNOT00000097950"; transcript_version "2"; exon_number "5"; gene_name "Unkl"; gene_source "ensembl"; gene_biotype "protein_coding"; transcript_name "Unkl-202"; transcript_source "ensembl"; transcript_biotype "protein_coding"; exon_id "ENSRNOE00000630431"; exon_version "1";
10	ensembl	exon	14754045	14756724	0	+	.	gene_id "ENSRNOG00000054605"; gene_version "3"; transcript_id "ENSRNOT00000092043"; transcript_version "3"; exon_number "15"; gene_name "Unkl"; gene_source "ensembl"; gene_biotype "protein_coding"; transcript_name "Unkl-201"; transcript_source "ensembl"; transcript_biotype "protein_coding"; exon_id "ENSRNOE00000630431"; exon_version "1"; tag "Ensembl_canonical";
10	ENSEMBL114_rn	exon	14754045	14756724	112.018783932931	+	.	gene_id "ENSRNOG00000054605"; transcript_id "ENSRNOG00000054605_tx_1"; exon_id "10_14754045_14756724_+"; exonnum "15"; txlen "4849";
10	ENSEMBL114_rn	exon	14754045	14756724	85.1294173596258	+	.	gene_id "ENSRNOG00000054605"; transcript_id "ENSRNOG00000054605_tx_2"; exon_id "10_14754045_14756724_+"; exonnum "14"; txlen "4621";
10	ENSEMBL114_rn	exon	14754045	14756724	0.139109806683043	+	.	gene_id "ENSRNOG00000054605"; transcript_id "ENSRNOG00000054605_tx_5"; exon_id "10_14754045_14756724_+"; exonnum "16"; txlen "4959";
10	ensembl	stop_codon	14754198	14754200	0	+	0	gene_id "ENSRNOG00000054605"; gene_version "3"; transcript_id "ENSRNOT00000097950"; transcript_version "2"; exon_number "5"; gene_name "Unkl"; gene_source "ensembl"; gene_biotype "protein_coding"; transcript_name "Unkl-202"; transcript_source "ensembl"; transcript_biotype "protein_coding";
10	ensembl	stop_codon	14754198	14754200	0	+	0	gene_id "ENSRNOG00000054605"; gene_version "3"; transcript_id "ENSRNOT00000092043"; transcript_version "3"; exon_number "15"; gene_name "Unkl"; gene_source "ensembl"; gene_biotype "protein_coding"; transcript_name "Unkl-201"; transcript_source "ensembl"; transcript_biotype "protein_coding"; tag "Ensembl_canonical";
10	ensembl	three_prime_utr	14754201	14756724	0	+	.	gene_id "ENSRNOG00000054605"; gene_version "3"; transcript_id "ENSRNOT00000097950"; transcript_version "2"; gene_name "Unkl"; gene_source "ensembl"; gene_biotype "protein_coding"; transcript_name "Unkl-202"; transcript_source "ensembl"; transcript_biotype "protein_coding";
10	ensembl	three_prime_utr	14754201	14756724	0	+	.	gene_id "ENSRNOG00000054605"; gene_version "3"; transcript_id "ENSRNOT00000092043"; transcript_version "3"; gene_name "Unkl"; gene_source "ensembl"; gene_biotype "protein_coding"; transcript_name "Unkl-201"; transcript_source "ensembl"; transcript_biotype "protein_coding"; tag "Ensembl_canonical";
10	ensembl	five_prime_utr	14761663	14761717	0	+	.	gene_id "ENSRNOG00000017858"; gene_version "8"; transcript_id "ENSRNOT00000068336"; transcript_version "3"; gene_name "Tsr3"; gene_source "ensembl"; gene_biotype "protein_coding"; transcript_name "Tsr3-201"; transcript_source "ensembl"; transcript_biotype "protein_coding"; tag "Ensembl_canonical";
10	ensembl	exon	14761663	14761829	0	+	.	gene_id "ENSRNOG00000017858"; gene_version "8"; transcript_id "ENSRNOT00000068336"; transcript_version "3"; exon_number "1"; gene_name "Tsr3"; gene_source "ensembl"; gene_biotype "protein_coding"; transcript_name "Tsr3-201"; transcript_source "ensembl"; transcript_biotype "protein_coding"; exon_id "ENSRNOE00000642560"; exon_version "2"; tag "Ensembl_canonical";
10	ENSEMBL114_rn	exon	14761663	14761829	532.307322410032	+	.	gene_id "ENSRNOG00000017858"; transcript_id "ENSRNOG00000017858_tx_1"; exon_id "10_14761663_14761829_+"; exonnum "1"; txlen "1181";
10	ensembl	gene	14761663	14764061	0	+	.	gene_id "ENSRNOG00000017858"; gene_version "8"; gene_name "Tsr3"; gene_source "ensembl"; gene_biotype "protein_coding";
10	ensembl	transcript	14761663	14764061	0	+	.	gene_id "ENSRNOG00000017858"; gene_version "8"; transcript_id "ENSRNOT00000068336"; transcript_version "3"; gene_name "Tsr3"; gene_source "ensembl"; gene_biotype "protein_coding"; transcript_name "Tsr3-201"; transcript_source "ensembl"; transcript_biotype "protein_coding"; tag "Ensembl_canonical";
10	ensembl	start_codon	14761718	14761720	0	+	0	gene_id "ENSRNOG00000017858"; gene_version "8"; transcript_id "ENSRNOT00000068336"; transcript_version "3"; exon_number "1"; gene_name "Tsr3"; gene_source "ensembl"; gene_biotype "protein_coding"; transcript_name "Tsr3-201"; transcript_source "ensembl"; transcript_biotype "protein_coding"; tag "Ensembl_canonical";
10	ensembl	CDS	14761718	14761829	0	+	0	gene_id "ENSRNOG00000017858"; gene_version "8"; transcript_id "ENSRNOT00000068336"; transcript_version "3"; exon_number "1"; gene_name "Tsr3"; gene_source "ensembl"; gene_biotype "protein_coding"; transcript_name "Tsr3-201"; transcript_source "ensembl"; transcript_biotype "protein_coding"; protein_id "ENSRNOP00000061431"; protein_version "3"; tag "Ensembl_canonical";
10	ensembl	exon	14761909	14762128	0	+	.	gene_id "ENSRNOG00000017858"; gene_version "8"; transcript_id "ENSRNOT00000068336"; transcript_version "3"; exon_number "2"; gene_name "Tsr3"; gene_source "ensembl"; gene_biotype "protein_coding"; transcript_name "Tsr3-201"; transcript_source "ensembl"; transcript_biotype "protein_coding"; exon_id "ENSRNOE00000585496"; exon_version "1"; tag "Ensembl_canonical";
10	ensembl	CDS	14761909	14762128	0	+	2	gene_id "ENSRNOG00000017858"; gene_version "8"; transcript_id "ENSRNOT00000068336"; transcript_version "3"; exon_number "2"; gene_name "Tsr3"; gene_source "ensembl"; gene_biotype "protein_coding"; transcript_name "Tsr3-201"; transcript_source "ensembl"; transcript_biotype "protein_coding"; protein_id "ENSRNOP00000061431"; protein_version "3"; tag "Ensembl_canonical";
10	ENSEMBL114_rn	exon	14761909	14762128	532.307322410032	+	.	gene_id "ENSRNOG00000017858"; transcript_id "ENSRNOG00000017858_tx_1"; exon_id "10_14761909_14762128_+"; exonnum "2"; txlen "1181";
10	ensembl	exon	14762514	14762731	0	+	.	gene_id "ENSRNOG00000017858"; gene_version "8"; transcript_id "ENSRNOT00000068336"; transcript_version "3"; exon_number "3"; gene_name "Tsr3"; gene_source "ensembl"; gene_biotype "protein_coding"; transcript_name "Tsr3-201"; transcript_source "ensembl"; transcript_biotype "protein_coding"; exon_id "ENSRNOE00000171649"; exon_version "2"; tag "Ensembl_canonical";
10	ensembl	CDS	14762514	14762731	0	+	1	gene_id "ENSRNOG00000017858"; gene_version "8"; transcript_id "ENSRNOT00000068336"; transcript_version "3"; exon_number "3"; gene_name "Tsr3"; gene_source "ensembl"; gene_biotype "protein_coding"; transcript_name "Tsr3-201"; transcript_source "ensembl"; transcript_biotype "protein_coding"; protein_id "ENSRNOP00000061431"; protein_version "3"; tag "Ensembl_canonical";
10	sraer114_mid	exon	14762538	14762731	532.307322410032	+	.	gene_id "ENSRNOG00000017858"; transcript_id "ENSRNOG00000017858_tx_1"; exon_id "10_14762538_14762731_+"; exonnum "3"; txlen "1181";
10	ensembl	exon	14763127	14763303	0	+	.	gene_id "ENSRNOG00000017858"; gene_version "8"; transcript_id "ENSRNOT00000068336"; transcript_version "3"; exon_number "4"; gene_name "Tsr3"; gene_source "ensembl"; gene_biotype "protein_coding"; transcript_name "Tsr3-201"; transcript_source "ensembl"; transcript_biotype "protein_coding"; exon_id "ENSRNOE00000251747"; exon_version "2"; tag "Ensembl_canonical";
10	ensembl	CDS	14763127	14763303	0	+	2	gene_id "ENSRNOG00000017858"; gene_version "8"; transcript_id "ENSRNOT00000068336"; transcript_version "3"; exon_number "4"; gene_name "Tsr3"; gene_source "ensembl"; gene_biotype "protein_coding"; transcript_name "Tsr3-201"; transcript_source "ensembl"; transcript_biotype "protein_coding"; protein_id "ENSRNOP00000061431"; protein_version "3"; tag "Ensembl_canonical";
10	ENSEMBL114_rn	exon	14763127	14763303	532.307322410032	+	.	gene_id "ENSRNOG00000017858"; transcript_id "ENSRNOG00000017858_tx_1"; exon_id "10_14763127_14763303_+"; exonnum "4"; txlen "1181";
10	ensembl	exon	14763412	14763475	0	+	.	gene_id "ENSRNOG00000017858"; gene_version "8"; transcript_id "ENSRNOT00000068336"; transcript_version "3"; exon_number "5"; gene_name "Tsr3"; gene_source "ensembl"; gene_biotype "protein_coding"; transcript_name "Tsr3-201"; transcript_source "ensembl"; transcript_biotype "protein_coding"; exon_id "ENSRNOE00000171793"; exon_version "1"; tag "Ensembl_canonical";
10	ensembl	CDS	14763412	14763475	0	+	2	gene_id "ENSRNOG00000017858"; gene_version "8"; transcript_id "ENSRNOT00000068336"; transcript_version "3"; exon_number "5"; gene_name "Tsr3"; gene_source "ensembl"; gene_biotype "protein_coding"; transcript_name "Tsr3-201"; transcript_source "ensembl"; transcript_biotype "protein_coding"; protein_id "ENSRNOP00000061431"; protein_version "3"; tag "Ensembl_canonical";
10	ENSEMBL114_rn	exon	14763412	14763475	532.307322410032	+	.	gene_id "ENSRNOG00000017858"; transcript_id "ENSRNOG00000017858_tx_1"; exon_id "10_14763412_14763475_+"; exonnum "5"; txlen "1181";
10	ensembl	CDS	14763703	14763907	0	+	1	gene_id "ENSRNOG00000017858"; gene_version "8"; transcript_id "ENSRNOT00000068336"; transcript_version "3"; exon_number "6"; gene_name "Tsr3"; gene_source "ensembl"; gene_biotype "protein_coding"; transcript_name "Tsr3-201"; transcript_source "ensembl"; transcript_biotype "protein_coding"; protein_id "ENSRNOP00000061431"; protein_version "3"; tag "Ensembl_canonical";
10	ensembl	exon	14763703	14764061	0	+	.	gene_id "ENSRNOG00000017858"; gene_version "8"; transcript_id "ENSRNOT00000068336"; transcript_version "3"; exon_number "6"; gene_name "Tsr3"; gene_source "ensembl"; gene_biotype "protein_coding"; transcript_name "Tsr3-201"; transcript_source "ensembl"; transcript_biotype "protein_coding"; exon_id "ENSRNOE00000292740"; exon_version "5"; tag "Ensembl_canonical";
10	ENSEMBL114_rn	exon	14763703	14764061	532.307322410032	+	.	gene_id "ENSRNOG00000017858"; transcript_id "ENSRNOG00000017858_tx_1"; exon_id "10_14763703_14764061_+"; exonnum "6"; txlen "1181";
10	ensembl	stop_codon	14763908	14763910	0	+	0	gene_id "ENSRNOG00000017858"; gene_version "8"; transcript_id "ENSRNOT00000068336"; transcript_version "3"; exon_number "6"; gene_name "Tsr3"; gene_source "ensembl"; gene_biotype "protein_coding"; transcript_name "Tsr3-201"; transcript_source "ensembl"; transcript_biotype "protein_coding"; tag "Ensembl_canonical";
10	ensembl	three_prime_utr	14763911	14764061	0	+	.	gene_id "ENSRNOG00000017858"; gene_version "8"; transcript_id "ENSRNOT00000068336"; transcript_version "3"; gene_name "Tsr3"; gene_source "ensembl"; gene_biotype "protein_coding"; transcript_name "Tsr3-201"; transcript_source "ensembl"; transcript_biotype "protein_coding"; tag "Ensembl_canonical";
10	ensembl	five_prime_utr	14820447	14820540	0	+	.	gene_id "ENSRNOG00000018466"; gene_version "7"; transcript_id "ENSRNOT00000024904"; transcript_version "7"; gene_name "Prss34"; gene_source "ensembl"; gene_biotype "protein_coding"; transcript_name "Prss34-201"; transcript_source "ensembl"; transcript_biotype "protein_coding"; tag "Ensembl_canonical";
10	ensembl	exon	14820447	14820613	0	+	.	gene_id "ENSRNOG00000018466"; gene_version "7"; transcript_id "ENSRNOT00000024904"; transcript_version "7"; exon_number "1"; gene_name "Prss34"; gene_source "ensembl"; gene_biotype "protein_coding"; transcript_name "Prss34-201"; transcript_source "ensembl"; transcript_biotype "protein_coding"; exon_id "ENSRNOE00000300561"; exon_version "3"; tag "Ensembl_canonical";
10	ensembl	gene	14820447	14822204	0	+	.	gene_id "ENSRNOG00000018466"; gene_version "7"; gene_name "Prss34"; gene_source "ensembl"; gene_biotype "protein_coding";
10	ensembl	transcript	14820447	14822204	0	+	.	gene_id "ENSRNOG00000018466"; gene_version "7"; transcript_id "ENSRNOT00000024904"; transcript_version "7"; gene_name "Prss34"; gene_source "ensembl"; gene_biotype "protein_coding"; transcript_name "Prss34-201"; transcript_source "ensembl"; transcript_biotype "protein_coding"; tag "Ensembl_canonical";
10	ensembl	start_codon	14820541	14820543	0	+	0	gene_id "ENSRNOG00000018466"; gene_version "7"; transcript_id "ENSRNOT00000024904"; transcript_version "7"; exon_number "1"; gene_name "Prss34"; gene_source "ensembl"; gene_biotype "protein_coding"; transcript_name "Prss34-201"; transcript_source "ensembl"; transcript_biotype "protein_coding"; tag "Ensembl_canonical";
10	ensembl	CDS	14820541	14820613	0	+	0	gene_id "ENSRNOG00000018466"; gene_version "7"; transcript_id "ENSRNOT00000024904"; transcript_version "7"; exon_number "1"; gene_name "Prss34"; gene_source "ensembl"; gene_biotype "protein_coding"; transcript_name "Prss34-201"; transcript_source "ensembl"; transcript_biotype "protein_coding"; protein_id "ENSRNOP00000024904"; protein_version "5"; tag "Ensembl_canonical";
10	ensembl	exon	14820772	14820946	0	+	.	gene_id "ENSRNOG00000018466"; gene_version "7"; transcript_id "ENSRNOT00000024904"; transcript_version "7"; exon_number "2"; gene_name "Prss34"; gene_source "ensembl"; gene_biotype "protein_coding"; transcript_name "Prss34-201"; transcript_source "ensembl"; transcript_biotype "protein_coding"; exon_id "ENSRNOE00000178494"; exon_version "3"; tag "Ensembl_canonical";
10	ensembl	CDS	14820772	14820946	0	+	2	gene_id "ENSRNOG00000018466"; gene_version "7"; transcript_id "ENSRNOT00000024904"; transcript_version "7"; exon_number "2"; gene_name "Prss34"; gene_source "ensembl"; gene_biotype "protein_coding"; transcript_name "Prss34-201"; transcript_source "ensembl"; transcript_biotype "protein_coding"; protein_id "ENSRNOP00000024904"; protein_version "5"; tag "Ensembl_canonical";
10	ensembl	exon	14821153	14821427	0	+	.	gene_id "ENSRNOG00000018466"; gene_version "7"; transcript_id "ENSRNOT00000024904"; transcript_version "7"; exon_number "3"; gene_name "Prss34"; gene_source "ensembl"; gene_biotype "protein_coding"; transcript_name "Prss34-201"; transcript_source "ensembl"; transcript_biotype "protein_coding"; exon_id "ENSRNOE00000249361"; exon_version "1"; tag "Ensembl_canonical";
10	ensembl	CDS	14821153	14821427	0	+	1	gene_id "ENSRNOG00000018466"; gene_version "7"; transcript_id "ENSRNOT00000024904"; transcript_version "7"; exon_number "3"; gene_name "Prss34"; gene_source "ensembl"; gene_biotype "protein_coding"; transcript_name "Prss34-201"; transcript_source "ensembl"; transcript_biotype "protein_coding"; protein_id "ENSRNOP00000024904"; protein_version "5"; tag "Ensembl_canonical";
10	ensembl	exon	14821511	14821674	0	+	.	gene_id "ENSRNOG00000018466"; gene_version "7"; transcript_id "ENSRNOT00000024904"; transcript_version "7"; exon_number "4"; gene_name "Prss34"; gene_source "ensembl"; gene_biotype "protein_coding"; transcript_name "Prss34-201"; transcript_source "ensembl"; transcript_biotype "protein_coding"; exon_id "ENSRNOE00000249354"; exon_version "1"; tag "Ensembl_canonical";
10	ensembl	CDS	14821511	14821674	0	+	2	gene_id "ENSRNOG00000018466"; gene_version "7"; transcript_id "ENSRNOT00000024904"; transcript_version "7"; exon_number "4"; gene_name "Prss34"; gene_source "ensembl"; gene_biotype "protein_coding"; transcript_name "Prss34-201"; transcript_source "ensembl"; transcript_biotype "protein_coding"; protein_id "ENSRNOP00000024904"; protein_version "5"; tag "Ensembl_canonical";
10	ensembl	CDS	14821782	14822042	0	+	0	gene_id "ENSRNOG00000018466"; gene_version "7"; transcript_id "ENSRNOT00000024904"; transcript_version "7"; exon_number "5"; gene_name "Prss34"; gene_source "ensembl"; gene_biotype "protein_coding"; transcript_name "Prss34-201"; transcript_source "ensembl"; transcript_biotype "protein_coding"; protein_id "ENSRNOP00000024904"; protein_version "5"; tag "Ensembl_canonical";
10	ensembl	exon	14821782	14822204	0	+	.	gene_id "ENSRNOG00000018466"; gene_version "7"; transcript_id "ENSRNOT00000024904"; transcript_version "7"; exon_number "5"; gene_name "Prss34"; gene_source "ensembl"; gene_biotype "protein_coding"; transcript_name "Prss34-201"; transcript_source "ensembl"; transcript_biotype "protein_coding"; exon_id "ENSRNOE00000249369"; exon_version "3"; tag "Ensembl_canonical";
10	ensembl	stop_codon	14822043	14822045	0	+	0	gene_id "ENSRNOG00000018466"; gene_version "7"; transcript_id "ENSRNOT00000024904"; transcript_version "7"; exon_number "5"; gene_name "Prss34"; gene_source "ensembl"; gene_biotype "protein_coding"; transcript_name "Prss34-201"; transcript_source "ensembl"; transcript_biotype "protein_coding"; tag "Ensembl_canonical";
10	ensembl	three_prime_utr	14822046	14822204	0	+	.	gene_id "ENSRNOG00000018466"; gene_version "7"; transcript_id "ENSRNOT00000024904"; transcript_version "7"; gene_name "Prss34"; gene_source "ensembl"; gene_biotype "protein_coding"; transcript_name "Prss34-201"; transcript_source "ensembl"; transcript_biotype "protein_coding"; tag "Ensembl_canonical";
10	ensembl	gene	14827793	14827928	0	+	.	gene_id "ENSRNOG00000053152"; gene_version "3"; gene_name "LOC120095389"; gene_source "ensembl"; gene_biotype "snoRNA";
10	ensembl	transcript	14827793	14827928	0	+	.	gene_id "ENSRNOG00000053152"; gene_version "3"; transcript_id "ENSRNOT00000084652"; transcript_version "3"; gene_name "LOC120095389"; gene_source "ensembl"; gene_biotype "snoRNA"; transcript_name "LOC120095389-201"; transcript_source "ensembl"; transcript_biotype "snoRNA"; tag "Ensembl_canonical";
10	ensembl	exon	14827793	14827928	0	+	.	gene_id "ENSRNOG00000053152"; gene_version "3"; transcript_id "ENSRNOT00000084652"; transcript_version "3"; exon_number "1"; gene_name "LOC120095389"; gene_source "ensembl"; gene_biotype "snoRNA"; transcript_name "LOC120095389-201"; transcript_source "ensembl"; transcript_biotype "snoRNA"; exon_id "ENSRNOE00000549559"; exon_version "1"; tag "Ensembl_canonical";
10	ensembl	start_codon	14831954	14831956	0	+	0	gene_id "ENSRNOG00000058976"; gene_version "3"; transcript_id "ENSRNOT00000091891"; transcript_version "3"; exon_number "1"; gene_name "Prss28l-ps1"; gene_source "ensembl"; gene_biotype "protein_coding"; transcript_name "Prss28l-ps1-201"; transcript_source "ensembl"; transcript_biotype "protein_coding"; tag "Ensembl_canonical"; projection_parent_transcript "ENSMUST00000015267.6";
10	ensembl	exon	14831954	14831996	0	+	.	gene_id "ENSRNOG00000058976"; gene_version "3"; transcript_id "ENSRNOT00000091891"; transcript_version "3"; exon_number "1"; gene_name "Prss28l-ps1"; gene_source "ensembl"; gene_biotype "protein_coding"; transcript_name "Prss28l-ps1-201"; transcript_source "ensembl"; transcript_biotype "protein_coding"; exon_id "ENSRNOE00000521661"; exon_version "2"; tag "Ensembl_canonical"; projection_parent_transcript "ENSMUST00000015267.6";
10	ensembl	CDS	14831954	14831996	0	+	0	gene_id "ENSRNOG00000058976"; gene_version "3"; transcript_id "ENSRNOT00000091891"; transcript_version "3"; exon_number "1"; gene_name "Prss28l-ps1"; gene_source "ensembl"; gene_biotype "protein_coding"; transcript_name "Prss28l-ps1-201"; transcript_source "ensembl"; transcript_biotype "protein_coding"; protein_id "ENSRNOP00000071288"; protein_version "2"; tag "Ensembl_canonical"; projection_parent_transcript "ENSMUST00000015267.6";
10	ensembl	gene	14831954	14834233	0	+	.	gene_id "ENSRNOG00000058976"; gene_version "3"; gene_name "Prss28l-ps1"; gene_source "ensembl"; gene_biotype "protein_coding";
10	ensembl	transcript	14831954	14834233	0	+	.	gene_id "ENSRNOG00000058976"; gene_version "3"; transcript_id "ENSRNOT00000091891"; transcript_version "3"; gene_name "Prss28l-ps1"; gene_source "ensembl"; gene_biotype "protein_coding"; transcript_name "Prss28l-ps1-201"; transcript_source "ensembl"; transcript_biotype "protein_coding"; tag "Ensembl_canonical"; projection_parent_transcript "ENSMUST00000015267.6";
10	ensembl	exon	14832181	14832353	0	+	.	gene_id "ENSRNOG00000058976"; gene_version "3"; transcript_id "ENSRNOT00000091891"; transcript_version "3"; exon_number "2"; gene_name "Prss28l-ps1"; gene_source "ensembl"; gene_biotype "protein_coding"; transcript_name "Prss28l-ps1-201"; transcript_source "ensembl"; transcript_biotype "protein_coding"; exon_id "ENSRNOE00000571786"; exon_version "1"; tag "Ensembl_canonical"; projection_parent_transcript "ENSMUST00000015267.6";
10	ensembl	CDS	14832181	14832353	0	+	2	gene_id "ENSRNOG00000058976"; gene_version "3"; transcript_id "ENSRNOT00000091891"; transcript_version "3"; exon_number "2"; gene_name "Prss28l-ps1"; gene_source "ensembl"; gene_biotype "protein_coding"; transcript_name "Prss28l-ps1-201"; transcript_source "ensembl"; transcript_biotype "protein_coding"; protein_id "ENSRNOP00000071288"; protein_version "2"; tag "Ensembl_canonical"; projection_parent_transcript "ENSMUST00000015267.6";
10	ensembl	exon	14832357	14832358	0	+	.	gene_id "ENSRNOG00000058976"; gene_version "3"; transcript_id "ENSRNOT00000091891"; transcript_version "3"; exon_number "3"; gene_name "Prss28l-ps1"; gene_source "ensembl"; gene_biotype "protein_coding"; transcript_name "Prss28l-ps1-201"; transcript_source "ensembl"; transcript_biotype "protein_coding"; exon_id "ENSRNOE00000762106"; exon_version "1"; tag "Ensembl_canonical"; projection_parent_transcript "ENSMUST00000015267.6";
10	ensembl	CDS	14832357	14832358	0	+	0	gene_id "ENSRNOG00000058976"; gene_version "3"; transcript_id "ENSRNOT00000091891"; transcript_version "3"; exon_number "3"; gene_name "Prss28l-ps1"; gene_source "ensembl"; gene_biotype "protein_coding"; transcript_name "Prss28l-ps1-201"; transcript_source "ensembl"; transcript_biotype "protein_coding"; protein_id "ENSRNOP00000071288"; protein_version "2"; tag "Ensembl_canonical"; projection_parent_transcript "ENSMUST00000015267.6";
10	ensembl	exon	14832466	14832731	0	+	.	gene_id "ENSRNOG00000058976"; gene_version "3"; transcript_id "ENSRNOT00000091891"; transcript_version "3"; exon_number "4"; gene_name "Prss28l-ps1"; gene_source "ensembl"; gene_biotype "protein_coding"; transcript_name "Prss28l-ps1-201"; transcript_source "ensembl"; transcript_biotype "protein_coding"; exon_id "ENSRNOE00000538744"; exon_version "1"; tag "Ensembl_canonical"; projection_parent_transcript "ENSMUST00000015267.6";
10	ensembl	CDS	14832466	14832731	0	+	1	gene_id "ENSRNOG00000058976"; gene_version "3"; transcript_id "ENSRNOT00000091891"; transcript_version "3"; exon_number "4"; gene_name "Prss28l-ps1"; gene_source "ensembl"; gene_biotype "protein_coding"; transcript_name "Prss28l-ps1-201"; transcript_source "ensembl"; transcript_biotype "protein_coding"; protein_id "ENSRNOP00000071288"; protein_version "2"; tag "Ensembl_canonical"; projection_parent_transcript "ENSMUST00000015267.6";
10	ensembl	exon	14833801	14833964	0	+	.	gene_id "ENSRNOG00000058976"; gene_version "3"; transcript_id "ENSRNOT00000091891"; transcript_version "3"; exon_number "5"; gene_name "Prss28l-ps1"; gene_source "ensembl"; gene_biotype "protein_coding"; transcript_name "Prss28l-ps1-201"; transcript_source "ensembl"; transcript_biotype "protein_coding"; exon_id "ENSRNOE00000558878"; exon_version "1"; tag "Ensembl_canonical"; projection_parent_transcript "ENSMUST00000015267.6";
10	ensembl	CDS	14833801	14833964	0	+	2	gene_id "ENSRNOG00000058976"; gene_version "3"; transcript_id "ENSRNOT00000091891"; transcript_version "3"; exon_number "5"; gene_name "Prss28l-ps1"; gene_source "ensembl"; gene_biotype "protein_coding"; transcript_name "Prss28l-ps1-201"; transcript_source "ensembl"; transcript_biotype "protein_coding"; protein_id "ENSRNOP00000071288"; protein_version "2"; tag "Ensembl_canonical"; projection_parent_transcript "ENSMUST00000015267.6";
10	ensembl	CDS	14834090	14834230	0	+	0	gene_id "ENSRNOG00000058976"; gene_version "3"; transcript_id "ENSRNOT00000091891"; transcript_version "3"; exon_number "6"; gene_name "Prss28l-ps1"; gene_source "ensembl"; gene_biotype "protein_coding"; transcript_name "Prss28l-ps1-201"; transcript_source "ensembl"; transcript_biotype "protein_coding"; protein_id "ENSRNOP00000071288"; protein_version "2"; tag "Ensembl_canonical"; projection_parent_transcript "ENSMUST00000015267.6";
10	ensembl	exon	14834090	14834233	0	+	.	gene_id "ENSRNOG00000058976"; gene_version "3"; transcript_id "ENSRNOT00000091891"; transcript_version "3"; exon_number "6"; gene_name "Prss28l-ps1"; gene_source "ensembl"; gene_biotype "protein_coding"; transcript_name "Prss28l-ps1-201"; transcript_source "ensembl"; transcript_biotype "protein_coding"; exon_id "ENSRNOE00000551528"; exon_version "2"; tag "Ensembl_canonical"; projection_parent_transcript "ENSMUST00000015267.6";
10	ensembl	stop_codon	14834231	14834233	0	+	0	gene_id "ENSRNOG00000058976"; gene_version "3"; transcript_id "ENSRNOT00000091891"; transcript_version "3"; exon_number "6"; gene_name "Prss28l-ps1"; gene_source "ensembl"; gene_biotype "protein_coding"; transcript_name "Prss28l-ps1-201"; transcript_source "ensembl"; transcript_biotype "protein_coding"; tag "Ensembl_canonical"; projection_parent_transcript "ENSMUST00000015267.6";
10	ensembl	exon	14841905	14842014	0	+	.	gene_id "ENSRNOG00000039405"; gene_version "4"; transcript_id "ENSRNOT00000060387"; transcript_version "4"; exon_number "1"; gene_name "Prss29"; gene_source "ensembl"; gene_biotype "protein_coding"; transcript_name "Prss29-201"; transcript_source "ensembl"; transcript_biotype "protein_coding"; exon_id "ENSRNOE00000797867"; exon_version "1"; tag "Ensembl_canonical";
10	ensembl	five_prime_utr	14841905	14842014	0	+	.	gene_id "ENSRNOG00000039405"; gene_version "4"; transcript_id "ENSRNOT00000060387"; transcript_version "4"; gene_name "Prss29"; gene_source "ensembl"; gene_biotype "protein_coding"; transcript_name "Prss29-201"; transcript_source "ensembl"; transcript_biotype "protein_coding"; tag "Ensembl_canonical";
10	ensembl	gene	14841905	14845332	0	+	.	gene_id "ENSRNOG00000039405"; gene_version "4"; gene_name "Prss29"; gene_source "ensembl"; gene_biotype "protein_coding";
10	ensembl	transcript	14841905	14845332	0	+	.	gene_id "ENSRNOG00000039405"; gene_version "4"; transcript_id "ENSRNOT00000060387"; transcript_version "4"; gene_name "Prss29"; gene_source "ensembl"; gene_biotype "protein_coding"; transcript_name "Prss29-201"; transcript_source "ensembl"; transcript_biotype "protein_coding"; tag "Ensembl_canonical";
10	ensembl	start_codon	14843529	14843531	0	+	0	gene_id "ENSRNOG00000039405"; gene_version "4"; transcript_id "ENSRNOT00000060387"; transcript_version "4"; exon_number "2"; gene_name "Prss29"; gene_source "ensembl"; gene_biotype "protein_coding"; transcript_name "Prss29-201"; transcript_source "ensembl"; transcript_biotype "protein_coding"; tag "Ensembl_canonical";
10	ensembl	exon	14843529	14843589	0	+	.	gene_id "ENSRNOG00000039405"; gene_version "4"; transcript_id "ENSRNOT00000060387"; transcript_version "4"; exon_number "2"; gene_name "Prss29"; gene_source "ensembl"; gene_biotype "protein_coding"; transcript_name "Prss29-201"; transcript_source "ensembl"; transcript_biotype "protein_coding"; exon_id "ENSRNOE00000409435"; exon_version "1"; tag "Ensembl_canonical";
10	ensembl	CDS	14843529	14843589	0	+	0	gene_id "ENSRNOG00000039405"; gene_version "4"; transcript_id "ENSRNOT00000060387"; transcript_version "4"; exon_number "2"; gene_name "Prss29"; gene_source "ensembl"; gene_biotype "protein_coding"; transcript_name "Prss29-201"; transcript_source "ensembl"; transcript_biotype "protein_coding"; protein_id "ENSRNOP00000057130"; protein_version "2"; tag "Ensembl_canonical";
10	ensembl	exon	14843746	14843926	0	+	.	gene_id "ENSRNOG00000039405"; gene_version "4"; transcript_id "ENSRNOT00000060387"; transcript_version "4"; exon_number "3"; gene_name "Prss29"; gene_source "ensembl"; gene_biotype "protein_coding"; transcript_name "Prss29-201"; transcript_source "ensembl"; transcript_biotype "protein_coding"; exon_id "ENSRNOE00000409434"; exon_version "1"; tag "Ensembl_canonical";
10	ensembl	CDS	14843746	14843926	0	+	2	gene_id "ENSRNOG00000039405"; gene_version "4"; transcript_id "ENSRNOT00000060387"; transcript_version "4"; exon_number "3"; gene_name "Prss29"; gene_source "ensembl"; gene_biotype "protein_coding"; transcript_name "Prss29-201"; transcript_source "ensembl"; transcript_biotype "protein_coding"; protein_id "ENSRNOP00000057130"; protein_version "2"; tag "Ensembl_canonical";
10	ensembl	exon	14844091	14844356	0	+	.	gene_id "ENSRNOG00000039405"; gene_version "4"; transcript_id "ENSRNOT00000060387"; transcript_version "4"; exon_number "4"; gene_name "Prss29"; gene_source "ensembl"; gene_biotype "protein_coding"; transcript_name "Prss29-201"; transcript_source "ensembl"; transcript_biotype "protein_coding"; exon_id "ENSRNOE00000409433"; exon_version "1"; tag "Ensembl_canonical";
10	ensembl	CDS	14844091	14844356	0	+	1	gene_id "ENSRNOG00000039405"; gene_version "4"; transcript_id "ENSRNOT00000060387"; transcript_version "4"; exon_number "4"; gene_name "Prss29"; gene_source "ensembl"; gene_biotype "protein_coding"; transcript_name "Prss29-201"; transcript_source "ensembl"; transcript_biotype "protein_coding"; protein_id "ENSRNOP00000057130"; protein_version "2"; tag "Ensembl_canonical";
10	ensembl	exon	14844951	14845117	0	+	.	gene_id "ENSRNOG00000039405"; gene_version "4"; transcript_id "ENSRNOT00000060387"; transcript_version "4"; exon_number "5"; gene_name "Prss29"; gene_source "ensembl"; gene_biotype "protein_coding"; transcript_name "Prss29-201"; transcript_source "ensembl"; transcript_biotype "protein_coding"; exon_id "ENSRNOE00000409432"; exon_version "1"; tag "Ensembl_canonical";
10	ensembl	CDS	14844951	14845117	0	+	2	gene_id "ENSRNOG00000039405"; gene_version "4"; transcript_id "ENSRNOT00000060387"; transcript_version "4"; exon_number "5"; gene_name "Prss29"; gene_source "ensembl"; gene_biotype "protein_coding"; transcript_name "Prss29-201"; transcript_source "ensembl"; transcript_biotype "protein_coding"; protein_id "ENSRNOP00000057130"; protein_version "2"; tag "Ensembl_canonical";
10	ensembl	exon	14845198	14845332	0	+	.	gene_id "ENSRNOG00000039405"; gene_version "4"; transcript_id "ENSRNOT00000060387"; transcript_version "4"; exon_number "6"; gene_name "Prss29"; gene_source "ensembl"; gene_biotype "protein_coding"; transcript_name "Prss29-201"; transcript_source "ensembl"; transcript_biotype "protein_coding"; exon_id "ENSRNOE00000492960"; exon_version "4"; tag "Ensembl_canonical";
10	ensembl	CDS	14845198	14845332	0	+	0	gene_id "ENSRNOG00000039405"; gene_version "4"; transcript_id "ENSRNOT00000060387"; transcript_version "4"; exon_number "6"; gene_name "Prss29"; gene_source "ensembl"; gene_biotype "protein_coding"; transcript_name "Prss29-201"; transcript_source "ensembl"; transcript_biotype "protein_coding"; protein_id "ENSRNOP00000057130"; protein_version "2"; tag "Ensembl_canonical";
10	ensembl	five_prime_utr	14852705	14852706	0	+	.	gene_id "ENSRNOG00000028926"; gene_version "7"; transcript_id "ENSRNOT00000118126"; transcript_version "2"; gene_name "Prss29-ps1"; gene_source "ensembl"; gene_biotype "protein_coding"; transcript_name "Prss29-ps1-201"; transcript_source "ensembl"; transcript_biotype "protein_coding"; tag "Ensembl_canonical";
10	ensembl	exon	14852705	14852882	0	+	.	gene_id "ENSRNOG00000028926"; gene_version "7"; transcript_id "ENSRNOT00000118126"; transcript_version "2"; exon_number "1"; gene_name "Prss29-ps1"; gene_source "ensembl"; gene_biotype "protein_coding"; transcript_name "Prss29-ps1-201"; transcript_source "ensembl"; transcript_biotype "protein_coding"; exon_id "ENSRNOE00000249169"; exon_version "8"; tag "Ensembl_canonical";
10	ensembl	gene	14852705	14854732	0	+	.	gene_id "ENSRNOG00000028926"; gene_version "7"; gene_name "Prss29-ps1"; gene_source "ensembl"; gene_biotype "protein_coding";
10	ensembl	transcript	14852705	14854732	0	+	.	gene_id "ENSRNOG00000028926"; gene_version "7"; transcript_id "ENSRNOT00000118126"; transcript_version "2"; gene_name "Prss29-ps1"; gene_source "ensembl"; gene_biotype "protein_coding"; transcript_name "Prss29-ps1-201"; transcript_source "ensembl"; transcript_biotype "protein_coding"; tag "Ensembl_canonical";
10	ensembl	CDS	14852707	14852882	0	+	0	gene_id "ENSRNOG00000028926"; gene_version "7"; transcript_id "ENSRNOT00000118126"; transcript_version "2"; exon_number "1"; gene_name "Prss29-ps1"; gene_source "ensembl"; gene_biotype "protein_coding"; transcript_name "Prss29-ps1-201"; transcript_source "ensembl"; transcript_biotype "protein_coding"; protein_id "ENSRNOP00000084184"; protein_version "2"; tag "Ensembl_canonical";
10	ensembl	exon	14853022	14853287	0	+	.	gene_id "ENSRNOG00000028926"; gene_version "7"; transcript_id "ENSRNOT00000118126"; transcript_version "2"; exon_number "2"; gene_name "Prss29-ps1"; gene_source "ensembl"; gene_biotype "protein_coding"; transcript_name "Prss29-ps1-201"; transcript_source "ensembl"; transcript_biotype "protein_coding"; exon_id "ENSRNOE00000248713"; exon_version "3"; tag "Ensembl_canonical";
10	ensembl	CDS	14853022	14853287	0	+	1	gene_id "ENSRNOG00000028926"; gene_version "7"; transcript_id "ENSRNOT00000118126"; transcript_version "2"; exon_number "2"; gene_name "Prss29-ps1"; gene_source "ensembl"; gene_biotype "protein_coding"; transcript_name "Prss29-ps1-201"; transcript_source "ensembl"; transcript_biotype "protein_coding"; protein_id "ENSRNOP00000084184"; protein_version "2"; tag "Ensembl_canonical";
10	ensembl	exon	14854071	14854237	0	+	.	gene_id "ENSRNOG00000028926"; gene_version "7"; transcript_id "ENSRNOT00000118126"; transcript_version "2"; exon_number "3"; gene_name "Prss29-ps1"; gene_source "ensembl"; gene_biotype "protein_coding"; transcript_name "Prss29-ps1-201"; transcript_source "ensembl"; transcript_biotype "protein_coding"; exon_id "ENSRNOE00000249175"; exon_version "1"; tag "Ensembl_canonical";
10	ensembl	CDS	14854071	14854237	0	+	2	gene_id "ENSRNOG00000028926"; gene_version "7"; transcript_id "ENSRNOT00000118126"; transcript_version "2"; exon_number "3"; gene_name "Prss29-ps1"; gene_source "ensembl"; gene_biotype "protein_coding"; transcript_name "Prss29-ps1-201"; transcript_source "ensembl"; transcript_biotype "protein_coding"; protein_id "ENSRNOP00000084184"; protein_version "2"; tag "Ensembl_canonical";
10	ensembl	CDS	14854318	14854479	0	+	0	gene_id "ENSRNOG00000028926"; gene_version "7"; transcript_id "ENSRNOT00000118126"; transcript_version "2"; exon_number "4"; gene_name "Prss29-ps1"; gene_source "ensembl"; gene_biotype "protein_coding"; transcript_name "Prss29-ps1-201"; transcript_source "ensembl"; transcript_biotype "protein_coding"; protein_id "ENSRNOP00000084184"; protein_version "2"; tag "Ensembl_canonical";
10	ensembl	exon	14854318	14854732	0	+	.	gene_id "ENSRNOG00000028926"; gene_version "7"; transcript_id "ENSRNOT00000118126"; transcript_version "2"; exon_number "4"; gene_name "Prss29-ps1"; gene_source "ensembl"; gene_biotype "protein_coding"; transcript_name "Prss29-ps1-201"; transcript_source "ensembl"; transcript_biotype "protein_coding"; exon_id "ENSRNOE00000641267"; exon_version "2"; tag "Ensembl_canonical";
10	ensembl	stop_codon	14854480	14854482	0	+	0	gene_id "ENSRNOG00000028926"; gene_version "7"; transcript_id "ENSRNOT00000118126"; transcript_version "2"; exon_number "4"; gene_name "Prss29-ps1"; gene_source "ensembl"; gene_biotype "protein_coding"; transcript_name "Prss29-ps1-201"; transcript_source "ensembl"; transcript_biotype "protein_coding"; tag "Ensembl_canonical";
10	ensembl	three_prime_utr	14854483	14854732	0	+	.	gene_id "ENSRNOG00000028926"; gene_version "7"; transcript_id "ENSRNOT00000118126"; transcript_version "2"; gene_name "Prss29-ps1"; gene_source "ensembl"; gene_biotype "protein_coding"; transcript_name "Prss29-ps1-201"; transcript_source "ensembl"; transcript_biotype "protein_coding"; tag "Ensembl_canonical";
10	sraer114_es	exon	14867012	14867094	0.181029648588093	+	.	gene_id "ENSRNOG00000018611"; transcript_id "ENSRNOG00000018611_tx_2"; exon_id "10_14867012_14867094_+"; exonnum "1"; txlen "1154";
10	sraer114_es	exon	14886274	14886324	465.071820730948	+	.	gene_id "ENSRNOG00000018611"; transcript_id "ENSRNOG00000018611_tx_1"; exon_id "10_14886274_14886324_+"; exonnum "1"; txlen "1122";
10	ensembl	five_prime_utr	14886360	14886525	0	+	.	gene_id "ENSRNOG00000018611"; gene_version "8"; transcript_id "ENSRNOT00000025220"; transcript_version "8"; gene_name "Tpsb2"; gene_source "ensembl"; gene_biotype "protein_coding"; transcript_name "Tpsb2-201"; transcript_source "ensembl"; transcript_biotype "protein_coding"; tag "Ensembl_canonical";
10	ensembl	exon	14886360	14886610	0	+	.	gene_id "ENSRNOG00000018611"; gene_version "8"; transcript_id "ENSRNOT00000025220"; transcript_version "8"; exon_number "1"; gene_name "Tpsb2"; gene_source "ensembl"; gene_biotype "protein_coding"; transcript_name "Tpsb2-201"; transcript_source "ensembl"; transcript_biotype "protein_coding"; exon_id "ENSRNOE00000720874"; exon_version "1"; tag "Ensembl_canonical";
10	ensembl	gene	14886360	14888100	0	+	.	gene_id "ENSRNOG00000018611"; gene_version "8"; gene_name "Tpsb2"; gene_source "ensembl"; gene_biotype "protein_coding";
10	ensembl	transcript	14886360	14888100	0	+	.	gene_id "ENSRNOG00000018611"; gene_version "8"; transcript_id "ENSRNOT00000025220"; transcript_version "8"; gene_name "Tpsb2"; gene_source "ensembl"; gene_biotype "protein_coding"; transcript_name "Tpsb2-201"; transcript_source "ensembl"; transcript_biotype "protein_coding"; tag "Ensembl_canonical";
10	ensembl	CDS	14886526	14886610	0	+	0	gene_id "ENSRNOG00000018611"; gene_version "8"; transcript_id "ENSRNOT00000025220"; transcript_version "8"; exon_number "1"; gene_name "Tpsb2"; gene_source "ensembl"; gene_biotype "protein_coding"; transcript_name "Tpsb2-201"; transcript_source "ensembl"; transcript_biotype "protein_coding"; protein_id "ENSRNOP00000025220"; protein_version "6"; tag "Ensembl_canonical";
10	sraer114_mid	exon	14886547	14886610	465.071820730948	+	.	gene_id "ENSRNOG00000018611"; transcript_id "ENSRNOG00000018611_tx_1"; exon_id "10_14886547_14886610_+"; exonnum "2"; txlen "1122";
10	sraer114_mid	exon	14886547	14886610	0.181029648588093	+	.	gene_id "ENSRNOG00000018611"; transcript_id "ENSRNOG00000018611_tx_2"; exon_id "10_14886547_14886610_+"; exonnum "2"; txlen "1154";
10	ensembl	exon	14886751	14886916	0	+	.	gene_id "ENSRNOG00000018611"; gene_version "8"; transcript_id "ENSRNOT00000025220"; transcript_version "8"; exon_number "2"; gene_name "Tpsb2"; gene_source "ensembl"; gene_biotype "protein_coding"; transcript_name "Tpsb2-201"; transcript_source "ensembl"; transcript_biotype "protein_coding"; exon_id "ENSRNOE00000243613"; exon_version "1"; tag "Ensembl_canonical";
10	ensembl	CDS	14886751	14886916	0	+	2	gene_id "ENSRNOG00000018611"; gene_version "8"; transcript_id "ENSRNOT00000025220"; transcript_version "8"; exon_number "2"; gene_name "Tpsb2"; gene_source "ensembl"; gene_biotype "protein_coding"; transcript_name "Tpsb2-201"; transcript_source "ensembl"; transcript_biotype "protein_coding"; protein_id "ENSRNOP00000025220"; protein_version "6"; tag "Ensembl_canonical";
10	ENSEMBL114_rn	exon	14886751	14886916	465.071820730948	+	.	gene_id "ENSRNOG00000018611"; transcript_id "ENSRNOG00000018611_tx_1"; exon_id "10_14886751_14886916_+"; exonnum "3"; txlen "1122";
10	ENSEMBL114_rn	exon	14886751	14886916	0.181029648588093	+	.	gene_id "ENSRNOG00000018611"; transcript_id "ENSRNOG00000018611_tx_2"; exon_id "10_14886751_14886916_+"; exonnum "3"; txlen "1154";
10	ensembl	exon	14887043	14887308	0	+	.	gene_id "ENSRNOG00000018611"; gene_version "8"; transcript_id "ENSRNOT00000025220"; transcript_version "8"; exon_number "3"; gene_name "Tpsb2"; gene_source "ensembl"; gene_biotype "protein_coding"; transcript_name "Tpsb2-201"; transcript_source "ensembl"; transcript_biotype "protein_coding"; exon_id "ENSRNOE00000243609"; exon_version "1"; tag "Ensembl_canonical";
10	ensembl	CDS	14887043	14887308	0	+	1	gene_id "ENSRNOG00000018611"; gene_version "8"; transcript_id "ENSRNOT00000025220"; transcript_version "8"; exon_number "3"; gene_name "Tpsb2"; gene_source "ensembl"; gene_biotype "protein_coding"; transcript_name "Tpsb2-201"; transcript_source "ensembl"; transcript_biotype "protein_coding"; protein_id "ENSRNOP00000025220"; protein_version "6"; tag "Ensembl_canonical";
10	ENSEMBL114_rn	exon	14887043	14887308	465.071820730948	+	.	gene_id "ENSRNOG00000018611"; transcript_id "ENSRNOG00000018611_tx_1"; exon_id "10_14887043_14887308_+"; exonnum "4"; txlen "1122";
10	ENSEMBL114_rn	exon	14887043	14887308	0.181029648588093	+	.	gene_id "ENSRNOG00000018611"; transcript_id "ENSRNOG00000018611_tx_2"; exon_id "10_14887043_14887308_+"; exonnum "4"; txlen "1154";
10	ensembl	exon	14887450	14887613	0	+	.	gene_id "ENSRNOG00000018611"; gene_version "8"; transcript_id "ENSRNOT00000025220"; transcript_version "8"; exon_number "4"; gene_name "Tpsb2"; gene_source "ensembl"; gene_biotype "protein_coding"; transcript_name "Tpsb2-201"; transcript_source "ensembl"; transcript_biotype "protein_coding"; exon_id "ENSRNOE00000180719"; exon_version "2"; tag "Ensembl_canonical";
10	ensembl	CDS	14887450	14887613	0	+	2	gene_id "ENSRNOG00000018611"; gene_version "8"; transcript_id "ENSRNOT00000025220"; transcript_version "8"; exon_number "4"; gene_name "Tpsb2"; gene_source "ensembl"; gene_biotype "protein_coding"; transcript_name "Tpsb2-201"; transcript_source "ensembl"; transcript_biotype "protein_coding"; protein_id "ENSRNOP00000025220"; protein_version "6"; tag "Ensembl_canonical";
10	ENSEMBL114_rn	exon	14887450	14887613	465.071820730948	+	.	gene_id "ENSRNOG00000018611"; transcript_id "ENSRNOG00000018611_tx_1"; exon_id "10_14887450_14887613_+"; exonnum "5"; txlen "1122";
10	ENSEMBL114_rn	exon	14887450	14887613	0.181029648588093	+	.	gene_id "ENSRNOG00000018611"; transcript_id "ENSRNOG00000018611_tx_2"; exon_id "10_14887450_14887613_+"; exonnum "5"; txlen "1154";
10	ensembl	CDS	14887690	14887851	0	+	0	gene_id "ENSRNOG00000018611"; gene_version "8"; transcript_id "ENSRNOT00000025220"; transcript_version "8"; exon_number "5"; gene_name "Tpsb2"; gene_source "ensembl"; gene_biotype "protein_coding"; transcript_name "Tpsb2-201"; transcript_source "ensembl"; transcript_biotype "protein_coding"; protein_id "ENSRNOP00000025220"; protein_version "6"; tag "Ensembl_canonical";
10	ensembl	exon	14887690	14888100	0	+	.	gene_id "ENSRNOG00000018611"; gene_version "8"; transcript_id "ENSRNOT00000025220"; transcript_version "8"; exon_number "5"; gene_name "Tpsb2"; gene_source "ensembl"; gene_biotype "protein_coding"; transcript_name "Tpsb2-201"; transcript_source "ensembl"; transcript_biotype "protein_coding"; exon_id "ENSRNOE00000243626"; exon_version "6"; tag "Ensembl_canonical";
10	ENSEMBL114_rn	exon	14887690	14888100	465.071820730948	+	.	gene_id "ENSRNOG00000018611"; transcript_id "ENSRNOG00000018611_tx_1"; exon_id "10_14887690_14888100_+"; exonnum "6"; txlen "1122";
10	ENSEMBL114_rn	exon	14887690	14888100	0.181029648588093	+	.	gene_id "ENSRNOG00000018611"; transcript_id "ENSRNOG00000018611_tx_2"; exon_id "10_14887690_14888100_+"; exonnum "6"; txlen "1154";
10	ensembl	stop_codon	14887852	14887854	0	+	0	gene_id "ENSRNOG00000018611"; gene_version "8"; transcript_id "ENSRNOT00000025220"; transcript_version "8"; exon_number "5"; gene_name "Tpsb2"; gene_source "ensembl"; gene_biotype "protein_coding"; transcript_name "Tpsb2-201"; transcript_source "ensembl"; transcript_biotype "protein_coding"; tag "Ensembl_canonical";
10	ensembl	three_prime_utr	14887855	14888100	0	+	.	gene_id "ENSRNOG00000018611"; gene_version "8"; transcript_id "ENSRNOT00000025220"; transcript_version "8"; gene_name "Tpsb2"; gene_source "ensembl"; gene_biotype "protein_coding"; transcript_name "Tpsb2-201"; transcript_source "ensembl"; transcript_biotype "protein_coding"; tag "Ensembl_canonical";
10	sraer114_es	exon	14889140	14889224	3.46095032835474	+	.	gene_id "ENSRNOG00000018701"; transcript_id "ENSRNOG00000018701_tx_1"; exon_id "10_14889140_14889224_+"; exonnum "1"; txlen "1319";
10	sraer114_es	exon	14889140	14889224	2.39789693549935	+	.	gene_id "ENSRNOG00000018701"; transcript_id "ENSRNOG00000018701_tx_2"; exon_id "10_14889140_14889224_+"; exonnum "1"; txlen "1362";
10	sraer114_es	exon	14889140	14889224	1.04742260405372	+	.	gene_id "ENSRNOG00000018701"; transcript_id "ENSRNOG00000018701_tx_3"; exon_id "10_14889140_14889224_+"; exonnum "1"; txlen "1096";
10	sraer114_es	exon	14889140	14889224	1.03647153793339	+	.	gene_id "ENSRNOG00000018701"; transcript_id "ENSRNOG00000018701_tx_4"; exon_id "10_14889140_14889224_+"; exonnum "1"; txlen "1053";
10	sraer114_es	exon	14889140	14889224	0.805503691245233	+	.	gene_id "ENSRNOG00000018701"; transcript_id "ENSRNOG00000018701_tx_5"; exon_id "10_14889140_14889224_+"; exonnum "1"; txlen "1292";
10	sraer114_es	exon	14889140	14889224	0.805503691245233	+	.	gene_id "ENSRNOG00000018701"; transcript_id "ENSRNOG00000018701_tx_6"; exon_id "10_14889140_14889224_+"; exonnum "1"; txlen "1335";
10	sraer114_es	exon	14889140	14889224	0.805503691245233	+	.	gene_id "ENSRNOG00000018701"; transcript_id "ENSRNOG00000018701_tx_7"; exon_id "10_14889140_14889224_+"; exonnum "1"; txlen "1026";
10	sraer114_es	exon	14889140	14889224	0.805503691245233	+	.	gene_id "ENSRNOG00000018701"; transcript_id "ENSRNOG00000018701_tx_8"; exon_id "10_14889140_14889224_+"; exonnum "1"; txlen "1069";
10	ensembl	five_prime_utr	14890734	14890879	0	+	.	gene_id "ENSRNOG00000018701"; gene_version "5"; transcript_id "ENSRNOT00000117883"; transcript_version "2"; gene_name "Tpsg1"; gene_source "ensembl"; gene_biotype "protein_coding"; transcript_name "Tpsg1-203"; transcript_source "ensembl"; transcript_biotype "protein_coding"; tag "Ensembl_canonical";
10	ensembl	exon	14890734	14890928	0	+	.	gene_id "ENSRNOG00000018701"; gene_version "5"; transcript_id "ENSRNOT00000117883"; transcript_version "2"; exon_number "1"; gene_name "Tpsg1"; gene_source "ensembl"; gene_biotype "protein_coding"; transcript_name "Tpsg1-203"; transcript_source "ensembl"; transcript_biotype "protein_coding"; exon_id "ENSRNOE00000729254"; exon_version "1"; tag "Ensembl_canonical";
10	ensembl	gene	14890734	14894786	0	+	.	gene_id "ENSRNOG00000018701"; gene_version "5"; gene_name "Tpsg1"; gene_source "ensembl"; gene_biotype "protein_coding";
10	ensembl	transcript	14890734	14894786	0	+	.	gene_id "ENSRNOG00000018701"; gene_version "5"; transcript_id "ENSRNOT00000117883"; transcript_version "2"; gene_name "Tpsg1"; gene_source "ensembl"; gene_biotype "protein_coding"; transcript_name "Tpsg1-203"; transcript_source "ensembl"; transcript_biotype "protein_coding"; tag "Ensembl_canonical";
10	sraer114_mid	exon	14890743	14890928	2.39789693549935	+	.	gene_id "ENSRNOG00000018701"; transcript_id "ENSRNOG00000018701_tx_2"; exon_id "10_14890743_14890928_+"; exonnum "2"; txlen "1362";
10	sraer114_mid	exon	14890743	14890928	1.04742260405372	+	.	gene_id "ENSRNOG00000018701"; transcript_id "ENSRNOG00000018701_tx_3"; exon_id "10_14890743_14890928_+"; exonnum "2"; txlen "1096";
10	sraer114_mid	exon	14890743	14890928	0.805503691245233	+	.	gene_id "ENSRNOG00000018701"; transcript_id "ENSRNOG00000018701_tx_6"; exon_id "10_14890743_14890928_+"; exonnum "2"; txlen "1335";
10	sraer114_mid	exon	14890743	14890928	0.805503691245233	+	.	gene_id "ENSRNOG00000018701"; transcript_id "ENSRNOG00000018701_tx_8"; exon_id "10_14890743_14890928_+"; exonnum "2"; txlen "1069";
10	sraer114_mid	exon	14890786	14890928	3.46095032835474	+	.	gene_id "ENSRNOG00000018701"; transcript_id "ENSRNOG00000018701_tx_1"; exon_id "10_14890786_14890928_+"; exonnum "2"; txlen "1319";
10	sraer114_mid	exon	14890786	14890928	1.03647153793339	+	.	gene_id "ENSRNOG00000018701"; transcript_id "ENSRNOG00000018701_tx_4"; exon_id "10_14890786_14890928_+"; exonnum "2"; txlen "1053";
10	sraer114_mid	exon	14890786	14890928	0.805503691245233	+	.	gene_id "ENSRNOG00000018701"; transcript_id "ENSRNOG00000018701_tx_5"; exon_id "10_14890786_14890928_+"; exonnum "2"; txlen "1292";
10	sraer114_mid	exon	14890786	14890928	0.805503691245233	+	.	gene_id "ENSRNOG00000018701"; transcript_id "ENSRNOG00000018701_tx_7"; exon_id "10_14890786_14890928_+"; exonnum "2"; txlen "1026";
10	ensembl	start_codon	14890880	14890882	0	+	0	gene_id "ENSRNOG00000018701"; gene_version "5"; transcript_id "ENSRNOT00000025236"; transcript_version "5"; exon_number "1"; gene_name "Tpsg1"; gene_source "ensembl"; gene_biotype "protein_coding"; transcript_name "Tpsg1-201"; transcript_source "ensembl"; transcript_biotype "protein_coding";
10	ensembl	start_codon	14890880	14890882	0	+	0	gene_id "ENSRNOG00000018701"; gene_version "5"; transcript_id "ENSRNOT00000106650"; transcript_version "2"; exon_number "1"; gene_name "Tpsg1"; gene_source "ensembl"; gene_biotype "protein_coding"; transcript_name "Tpsg1-202"; transcript_source "ensembl"; transcript_biotype "protein_coding";
10	ensembl	start_codon	14890880	14890882	0	+	0	gene_id "ENSRNOG00000018701"; gene_version "5"; transcript_id "ENSRNOT00000117883"; transcript_version "2"; exon_number "1"; gene_name "Tpsg1"; gene_source "ensembl"; gene_biotype "protein_coding"; transcript_name "Tpsg1-203"; transcript_source "ensembl"; transcript_biotype "protein_coding"; tag "Ensembl_canonical";
10	ensembl	exon	14890880	14890928	0	+	.	gene_id "ENSRNOG00000018701"; gene_version "5"; transcript_id "ENSRNOT00000025236"; transcript_version "5"; exon_number "1"; gene_name "Tpsg1"; gene_source "ensembl"; gene_biotype "protein_coding"; transcript_name "Tpsg1-201"; transcript_source "ensembl"; transcript_biotype "protein_coding"; exon_id "ENSRNOE00000248670"; exon_version "1";
10	ensembl	CDS	14890880	14890928	0	+	0	gene_id "ENSRNOG00000018701"; gene_version "5"; transcript_id "ENSRNOT00000025236"; transcript_version "5"; exon_number "1"; gene_name "Tpsg1"; gene_source "ensembl"; gene_biotype "protein_coding"; transcript_name "Tpsg1-201"; transcript_source "ensembl"; transcript_biotype "protein_coding"; protein_id "ENSRNOP00000025236"; protein_version "3";
10	ensembl	exon	14890880	14890928	0	+	.	gene_id "ENSRNOG00000018701"; gene_version "5"; transcript_id "ENSRNOT00000106650"; transcript_version "2"; exon_number "1"; gene_name "Tpsg1"; gene_source "ensembl"; gene_biotype "protein_coding"; transcript_name "Tpsg1-202"; transcript_source "ensembl"; transcript_biotype "protein_coding"; exon_id "ENSRNOE00000248670"; exon_version "1";
10	ensembl	CDS	14890880	14890928	0	+	0	gene_id "ENSRNOG00000018701"; gene_version "5"; transcript_id "ENSRNOT00000106650"; transcript_version "2"; exon_number "1"; gene_name "Tpsg1"; gene_source "ensembl"; gene_biotype "protein_coding"; transcript_name "Tpsg1-202"; transcript_source "ensembl"; transcript_biotype "protein_coding"; protein_id "ENSRNOP00000097494"; protein_version "1";
10	ensembl	CDS	14890880	14890928	0	+	0	gene_id "ENSRNOG00000018701"; gene_version "5"; transcript_id "ENSRNOT00000117883"; transcript_version "2"; exon_number "1"; gene_name "Tpsg1"; gene_source "ensembl"; gene_biotype "protein_coding"; transcript_name "Tpsg1-203"; transcript_source "ensembl"; transcript_biotype "protein_coding"; protein_id "ENSRNOP00000089063"; protein_version "2"; tag "Ensembl_canonical";
10	ensembl	transcript	14890880	14894786	0	+	.	gene_id "ENSRNOG00000018701"; gene_version "5"; transcript_id "ENSRNOT00000025236"; transcript_version "5"; gene_name "Tpsg1"; gene_source "ensembl"; gene_biotype "protein_coding"; transcript_name "Tpsg1-201"; transcript_source "ensembl"; transcript_biotype "protein_coding";
10	ensembl	transcript	14890880	14894786	0	+	.	gene_id "ENSRNOG00000018701"; gene_version "5"; transcript_id "ENSRNOT00000106650"; transcript_version "2"; gene_name "Tpsg1"; gene_source "ensembl"; gene_biotype "protein_coding"; transcript_name "Tpsg1-202"; transcript_source "ensembl"; transcript_biotype "protein_coding";
10	ensembl	exon	14891536	14891562	0	+	.	gene_id "ENSRNOG00000018701"; gene_version "5"; transcript_id "ENSRNOT00000117883"; transcript_version "2"; exon_number "2"; gene_name "Tpsg1"; gene_source "ensembl"; gene_biotype "protein_coding"; transcript_name "Tpsg1-203"; transcript_source "ensembl"; transcript_biotype "protein_coding"; exon_id "ENSRNOE00000674162"; exon_version "1"; tag "Ensembl_canonical";
10	ensembl	CDS	14891536	14891562	0	+	2	gene_id "ENSRNOG00000018701"; gene_version "5"; transcript_id "ENSRNOT00000117883"; transcript_version "2"; exon_number "2"; gene_name "Tpsg1"; gene_source "ensembl"; gene_biotype "protein_coding"; transcript_name "Tpsg1-203"; transcript_source "ensembl"; transcript_biotype "protein_coding"; protein_id "ENSRNOP00000089063"; protein_version "2"; tag "Ensembl_canonical";
10	ENSEMBL114_rn	exon	14891536	14891562	3.46095032835474	+	.	gene_id "ENSRNOG00000018701"; transcript_id "ENSRNOG00000018701_tx_1"; exon_id "10_14891536_14891562_+"; exonnum "3"; txlen "1319";
10	ENSEMBL114_rn	exon	14891536	14891562	2.39789693549935	+	.	gene_id "ENSRNOG00000018701"; transcript_id "ENSRNOG00000018701_tx_2"; exon_id "10_14891536_14891562_+"; exonnum "3"; txlen "1362";
10	ENSEMBL114_rn	exon	14891536	14891562	1.04742260405372	+	.	gene_id "ENSRNOG00000018701"; transcript_id "ENSRNOG00000018701_tx_3"; exon_id "10_14891536_14891562_+"; exonnum "3"; txlen "1096";
10	ENSEMBL114_rn	exon	14891536	14891562	1.03647153793339	+	.	gene_id "ENSRNOG00000018701"; transcript_id "ENSRNOG00000018701_tx_4"; exon_id "10_14891536_14891562_+"; exonnum "3"; txlen "1053";
10	ensembl	exon	14892762	14892933	0	+	.	gene_id "ENSRNOG00000018701"; gene_version "5"; transcript_id "ENSRNOT00000025236"; transcript_version "5"; exon_number "2"; gene_name "Tpsg1"; gene_source "ensembl"; gene_biotype "protein_coding"; transcript_name "Tpsg1-201"; transcript_source "ensembl"; transcript_biotype "protein_coding"; exon_id "ENSRNOE00000248662"; exon_version "1";
10	ensembl	CDS	14892762	14892933	0	+	2	gene_id "ENSRNOG00000018701"; gene_version "5"; transcript_id "ENSRNOT00000025236"; transcript_version "5"; exon_number "2"; gene_name "Tpsg1"; gene_source "ensembl"; gene_biotype "protein_coding"; transcript_name "Tpsg1-201"; transcript_source "ensembl"; transcript_biotype "protein_coding"; protein_id "ENSRNOP00000025236"; protein_version "3";
10	ensembl	exon	14892762	14892933	0	+	.	gene_id "ENSRNOG00000018701"; gene_version "5"; transcript_id "ENSRNOT00000117883"; transcript_version "2"; exon_number "3"; gene_name "Tpsg1"; gene_source "ensembl"; gene_biotype "protein_coding"; transcript_name "Tpsg1-203"; transcript_source "ensembl"; transcript_biotype "protein_coding"; exon_id "ENSRNOE00000248662"; exon_version "1"; tag "Ensembl_canonical";
10	ensembl	CDS	14892762	14892933	0	+	2	gene_id "ENSRNOG00000018701"; gene_version "5"; transcript_id "ENSRNOT00000117883"; transcript_version "2"; exon_number "3"; gene_name "Tpsg1"; gene_source "ensembl"; gene_biotype "protein_coding"; transcript_name "Tpsg1-203"; transcript_source "ensembl"; transcript_biotype "protein_coding"; protein_id "ENSRNOP00000089063"; protein_version "2"; tag "Ensembl_canonical";
10	ENSEMBL114_rn	exon	14892762	14892933	3.46095032835474	+	.	gene_id "ENSRNOG00000018701"; transcript_id "ENSRNOG00000018701_tx_1"; exon_id "10_14892762_14892933_+"; exonnum "4"; txlen "1319";
10	ENSEMBL114_rn	exon	14892762	14892933	2.39789693549935	+	.	gene_id "ENSRNOG00000018701"; transcript_id "ENSRNOG00000018701_tx_2"; exon_id "10_14892762_14892933_+"; exonnum "4"; txlen "1362";
10	ENSEMBL114_rn	exon	14892762	14892933	1.04742260405372	+	.	gene_id "ENSRNOG00000018701"; transcript_id "ENSRNOG00000018701_tx_3"; exon_id "10_14892762_14892933_+"; exonnum "4"; txlen "1096";
10	ENSEMBL114_rn	exon	14892762	14892933	1.03647153793339	+	.	gene_id "ENSRNOG00000018701"; transcript_id "ENSRNOG00000018701_tx_4"; exon_id "10_14892762_14892933_+"; exonnum "4"; txlen "1053";
10	ENSEMBL114_rn	exon	14892762	14892933	0.805503691245233	+	.	gene_id "ENSRNOG00000018701"; transcript_id "ENSRNOG00000018701_tx_5"; exon_id "10_14892762_14892933_+"; exonnum "3"; txlen "1292";
10	ENSEMBL114_rn	exon	14892762	14892933	0.805503691245233	+	.	gene_id "ENSRNOG00000018701"; transcript_id "ENSRNOG00000018701_tx_6"; exon_id "10_14892762_14892933_+"; exonnum "3"; txlen "1335";
10	ENSEMBL114_rn	exon	14892762	14892933	0.805503691245233	+	.	gene_id "ENSRNOG00000018701"; transcript_id "ENSRNOG00000018701_tx_7"; exon_id "10_14892762_14892933_+"; exonnum "3"; txlen "1026";
10	ENSEMBL114_rn	exon	14892762	14892933	0.805503691245233	+	.	gene_id "ENSRNOG00000018701"; transcript_id "ENSRNOG00000018701_tx_8"; exon_id "10_14892762_14892933_+"; exonnum "3"; txlen "1069";
10	ensembl	exon	14893493	14893758	0	+	.	gene_id "ENSRNOG00000018701"; gene_version "5"; transcript_id "ENSRNOT00000025236"; transcript_version "5"; exon_number "3"; gene_name "Tpsg1"; gene_source "ensembl"; gene_biotype "protein_coding"; transcript_name "Tpsg1-201"; transcript_source "ensembl"; transcript_biotype "protein_coding"; exon_id "ENSRNOE00000248656"; exon_version "1";
10	ensembl	CDS	14893493	14893758	0	+	1	gene_id "ENSRNOG00000018701"; gene_version "5"; transcript_id "ENSRNOT00000025236"; transcript_version "5"; exon_number "3"; gene_name "Tpsg1"; gene_source "ensembl"; gene_biotype "protein_coding"; transcript_name "Tpsg1-201"; transcript_source "ensembl"; transcript_biotype "protein_coding"; protein_id "ENSRNOP00000025236"; protein_version "3";
10	ensembl	exon	14893493	14893758	0	+	.	gene_id "ENSRNOG00000018701"; gene_version "5"; transcript_id "ENSRNOT00000117883"; transcript_version "2"; exon_number "4"; gene_name "Tpsg1"; gene_source "ensembl"; gene_biotype "protein_coding"; transcript_name "Tpsg1-203"; transcript_source "ensembl"; transcript_biotype "protein_coding"; exon_id "ENSRNOE00000248656"; exon_version "1"; tag "Ensembl_canonical";
10	ensembl	CDS	14893493	14893758	0	+	1	gene_id "ENSRNOG00000018701"; gene_version "5"; transcript_id "ENSRNOT00000117883"; transcript_version "2"; exon_number "4"; gene_name "Tpsg1"; gene_source "ensembl"; gene_biotype "protein_coding"; transcript_name "Tpsg1-203"; transcript_source "ensembl"; transcript_biotype "protein_coding"; protein_id "ENSRNOP00000089063"; protein_version "2"; tag "Ensembl_canonical";
10	ENSEMBL114_rn	exon	14893493	14893758	3.46095032835474	+	.	gene_id "ENSRNOG00000018701"; transcript_id "ENSRNOG00000018701_tx_1"; exon_id "10_14893493_14893758_+"; exonnum "5"; txlen "1319";
10	ENSEMBL114_rn	exon	14893493	14893758	2.39789693549935	+	.	gene_id "ENSRNOG00000018701"; transcript_id "ENSRNOG00000018701_tx_2"; exon_id "10_14893493_14893758_+"; exonnum "5"; txlen "1362";
10	ENSEMBL114_rn	exon	14893493	14893758	0.805503691245233	+	.	gene_id "ENSRNOG00000018701"; transcript_id "ENSRNOG00000018701_tx_5"; exon_id "10_14893493_14893758_+"; exonnum "4"; txlen "1292";
10	ENSEMBL114_rn	exon	14893493	14893758	0.805503691245233	+	.	gene_id "ENSRNOG00000018701"; transcript_id "ENSRNOG00000018701_tx_6"; exon_id "10_14893493_14893758_+"; exonnum "4"; txlen "1335";
10	ensembl	exon	14894060	14894205	0	+	.	gene_id "ENSRNOG00000018701"; gene_version "5"; transcript_id "ENSRNOT00000025236"; transcript_version "5"; exon_number "4"; gene_name "Tpsg1"; gene_source "ensembl"; gene_biotype "protein_coding"; transcript_name "Tpsg1-201"; transcript_source "ensembl"; transcript_biotype "protein_coding"; exon_id "ENSRNOE00000180909"; exon_version "2";
10	ensembl	CDS	14894060	14894205	0	+	2	gene_id "ENSRNOG00000018701"; gene_version "5"; transcript_id "ENSRNOT00000025236"; transcript_version "5"; exon_number "4"; gene_name "Tpsg1"; gene_source "ensembl"; gene_biotype "protein_coding"; transcript_name "Tpsg1-201"; transcript_source "ensembl"; transcript_biotype "protein_coding"; protein_id "ENSRNOP00000025236"; protein_version "3";
10	ensembl	exon	14894060	14894205	0	+	.	gene_id "ENSRNOG00000018701"; gene_version "5"; transcript_id "ENSRNOT00000106650"; transcript_version "2"; exon_number "2"; gene_name "Tpsg1"; gene_source "ensembl"; gene_biotype "protein_coding"; transcript_name "Tpsg1-202"; transcript_source "ensembl"; transcript_biotype "protein_coding"; exon_id "ENSRNOE00000180909"; exon_version "2";
10	ensembl	CDS	14894060	14894205	0	+	2	gene_id "ENSRNOG00000018701"; gene_version "5"; transcript_id "ENSRNOT00000106650"; transcript_version "2"; exon_number "2"; gene_name "Tpsg1"; gene_source "ensembl"; gene_biotype "protein_coding"; transcript_name "Tpsg1-202"; transcript_source "ensembl"; transcript_biotype "protein_coding"; protein_id "ENSRNOP00000097494"; protein_version "1";
10	ensembl	exon	14894060	14894205	0	+	.	gene_id "ENSRNOG00000018701"; gene_version "5"; transcript_id "ENSRNOT00000117883"; transcript_version "2"; exon_number "5"; gene_name "Tpsg1"; gene_source "ensembl"; gene_biotype "protein_coding"; transcript_name "Tpsg1-203"; transcript_source "ensembl"; transcript_biotype "protein_coding"; exon_id "ENSRNOE00000180909"; exon_version "2"; tag "Ensembl_canonical";
10	ensembl	CDS	14894060	14894205	0	+	2	gene_id "ENSRNOG00000018701"; gene_version "5"; transcript_id "ENSRNOT00000117883"; transcript_version "2"; exon_number "5"; gene_name "Tpsg1"; gene_source "ensembl"; gene_biotype "protein_coding"; transcript_name "Tpsg1-203"; transcript_source "ensembl"; transcript_biotype "protein_coding"; protein_id "ENSRNOP00000089063"; protein_version "2"; tag "Ensembl_canonical";
10	ENSEMBL114_rn	exon	14894060	14894205	3.46095032835474	+	.	gene_id "ENSRNOG00000018701"; transcript_id "ENSRNOG00000018701_tx_1"; exon_id "10_14894060_14894205_+"; exonnum "6"; txlen "1319";
10	ENSEMBL114_rn	exon	14894060	14894205	2.39789693549935	+	.	gene_id "ENSRNOG00000018701"; transcript_id "ENSRNOG00000018701_tx_2"; exon_id "10_14894060_14894205_+"; exonnum "6"; txlen "1362";
10	ENSEMBL114_rn	exon	14894060	14894205	1.04742260405372	+	.	gene_id "ENSRNOG00000018701"; transcript_id "ENSRNOG00000018701_tx_3"; exon_id "10_14894060_14894205_+"; exonnum "5"; txlen "1096";
10	ENSEMBL114_rn	exon	14894060	14894205	1.03647153793339	+	.	gene_id "ENSRNOG00000018701"; transcript_id "ENSRNOG00000018701_tx_4"; exon_id "10_14894060_14894205_+"; exonnum "5"; txlen "1053";
10	ENSEMBL114_rn	exon	14894060	14894205	0.805503691245233	+	.	gene_id "ENSRNOG00000018701"; transcript_id "ENSRNOG00000018701_tx_5"; exon_id "10_14894060_14894205_+"; exonnum "5"; txlen "1292";
10	ENSEMBL114_rn	exon	14894060	14894205	0.805503691245233	+	.	gene_id "ENSRNOG00000018701"; transcript_id "ENSRNOG00000018701_tx_6"; exon_id "10_14894060_14894205_+"; exonnum "5"; txlen "1335";
10	ENSEMBL114_rn	exon	14894060	14894205	0.805503691245233	+	.	gene_id "ENSRNOG00000018701"; transcript_id "ENSRNOG00000018701_tx_7"; exon_id "10_14894060_14894205_+"; exonnum "4"; txlen "1026";
10	ENSEMBL114_rn	exon	14894060	14894205	0.805503691245233	+	.	gene_id "ENSRNOG00000018701"; transcript_id "ENSRNOG00000018701_tx_8"; exon_id "10_14894060_14894205_+"; exonnum "4"; txlen "1069";
10	ensembl	CDS	14894307	14894606	0	+	0	gene_id "ENSRNOG00000018701"; gene_version "5"; transcript_id "ENSRNOT00000025236"; transcript_version "5"; exon_number "5"; gene_name "Tpsg1"; gene_source "ensembl"; gene_biotype "protein_coding"; transcript_name "Tpsg1-201"; transcript_source "ensembl"; transcript_biotype "protein_coding"; protein_id "ENSRNOP00000025236"; protein_version "3";
10	ensembl	CDS	14894307	14894606	0	+	0	gene_id "ENSRNOG00000018701"; gene_version "5"; transcript_id "ENSRNOT00000106650"; transcript_version "2"; exon_number "3"; gene_name "Tpsg1"; gene_source "ensembl"; gene_biotype "protein_coding"; transcript_name "Tpsg1-202"; transcript_source "ensembl"; transcript_biotype "protein_coding"; protein_id "ENSRNOP00000097494"; protein_version "1";
10	ensembl	CDS	14894307	14894606	0	+	0	gene_id "ENSRNOG00000018701"; gene_version "5"; transcript_id "ENSRNOT00000117883"; transcript_version "2"; exon_number "6"; gene_name "Tpsg1"; gene_source "ensembl"; gene_biotype "protein_coding"; transcript_name "Tpsg1-203"; transcript_source "ensembl"; transcript_biotype "protein_coding"; protein_id "ENSRNOP00000089063"; protein_version "2"; tag "Ensembl_canonical";
10	ensembl	exon	14894307	14894786	0	+	.	gene_id "ENSRNOG00000018701"; gene_version "5"; transcript_id "ENSRNOT00000025236"; transcript_version "5"; exon_number "5"; gene_name "Tpsg1"; gene_source "ensembl"; gene_biotype "protein_coding"; transcript_name "Tpsg1-201"; transcript_source "ensembl"; transcript_biotype "protein_coding"; exon_id "ENSRNOE00000180929"; exon_version "3";
10	ensembl	exon	14894307	14894786	0	+	.	gene_id "ENSRNOG00000018701"; gene_version "5"; transcript_id "ENSRNOT00000106650"; transcript_version "2"; exon_number "3"; gene_name "Tpsg1"; gene_source "ensembl"; gene_biotype "protein_coding"; transcript_name "Tpsg1-202"; transcript_source "ensembl"; transcript_biotype "protein_coding"; exon_id "ENSRNOE00000180929"; exon_version "3";
10	ensembl	exon	14894307	14894786	0	+	.	gene_id "ENSRNOG00000018701"; gene_version "5"; transcript_id "ENSRNOT00000117883"; transcript_version "2"; exon_number "6"; gene_name "Tpsg1"; gene_source "ensembl"; gene_biotype "protein_coding"; transcript_name "Tpsg1-203"; transcript_source "ensembl"; transcript_biotype "protein_coding"; exon_id "ENSRNOE00000180929"; exon_version "3"; tag "Ensembl_canonical";
10	ENSEMBL114_rn	exon	14894307	14894786	3.46095032835474	+	.	gene_id "ENSRNOG00000018701"; transcript_id "ENSRNOG00000018701_tx_1"; exon_id "10_14894307_14894786_+"; exonnum "7"; txlen "1319";
10	ENSEMBL114_rn	exon	14894307	14894786	2.39789693549935	+	.	gene_id "ENSRNOG00000018701"; transcript_id "ENSRNOG00000018701_tx_2"; exon_id "10_14894307_14894786_+"; exonnum "7"; txlen "1362";
10	ENSEMBL114_rn	exon	14894307	14894786	1.04742260405372	+	.	gene_id "ENSRNOG00000018701"; transcript_id "ENSRNOG00000018701_tx_3"; exon_id "10_14894307_14894786_+"; exonnum "6"; txlen "1096";
10	ENSEMBL114_rn	exon	14894307	14894786	1.03647153793339	+	.	gene_id "ENSRNOG00000018701"; transcript_id "ENSRNOG00000018701_tx_4"; exon_id "10_14894307_14894786_+"; exonnum "6"; txlen "1053";
10	ENSEMBL114_rn	exon	14894307	14894786	0.805503691245233	+	.	gene_id "ENSRNOG00000018701"; transcript_id "ENSRNOG00000018701_tx_5"; exon_id "10_14894307_14894786_+"; exonnum "6"; txlen "1292";
10	ENSEMBL114_rn	exon	14894307	14894786	0.805503691245233	+	.	gene_id "ENSRNOG00000018701"; transcript_id "ENSRNOG00000018701_tx_6"; exon_id "10_14894307_14894786_+"; exonnum "6"; txlen "1335";
10	ENSEMBL114_rn	exon	14894307	14894786	0.805503691245233	+	.	gene_id "ENSRNOG00000018701"; transcript_id "ENSRNOG00000018701_tx_7"; exon_id "10_14894307_14894786_+"; exonnum "5"; txlen "1026";
10	ENSEMBL114_rn	exon	14894307	14894786	0.805503691245233	+	.	gene_id "ENSRNOG00000018701"; transcript_id "ENSRNOG00000018701_tx_8"; exon_id "10_14894307_14894786_+"; exonnum "5"; txlen "1069";
10	ensembl	stop_codon	14894607	14894609	0	+	0	gene_id "ENSRNOG00000018701"; gene_version "5"; transcript_id "ENSRNOT00000025236"; transcript_version "5"; exon_number "5"; gene_name "Tpsg1"; gene_source "ensembl"; gene_biotype "protein_coding"; transcript_name "Tpsg1-201"; transcript_source "ensembl"; transcript_biotype "protein_coding";
10	ensembl	stop_codon	14894607	14894609	0	+	0	gene_id "ENSRNOG00000018701"; gene_version "5"; transcript_id "ENSRNOT00000106650"; transcript_version "2"; exon_number "3"; gene_name "Tpsg1"; gene_source "ensembl"; gene_biotype "protein_coding"; transcript_name "Tpsg1-202"; transcript_source "ensembl"; transcript_biotype "protein_coding";
10	ensembl	stop_codon	14894607	14894609	0	+	0	gene_id "ENSRNOG00000018701"; gene_version "5"; transcript_id "ENSRNOT00000117883"; transcript_version "2"; exon_number "6"; gene_name "Tpsg1"; gene_source "ensembl"; gene_biotype "protein_coding"; transcript_name "Tpsg1-203"; transcript_source "ensembl"; transcript_biotype "protein_coding"; tag "Ensembl_canonical";
10	ensembl	three_prime_utr	14894610	14894786	0	+	.	gene_id "ENSRNOG00000018701"; gene_version "5"; transcript_id "ENSRNOT00000025236"; transcript_version "5"; gene_name "Tpsg1"; gene_source "ensembl"; gene_biotype "protein_coding"; transcript_name "Tpsg1-201"; transcript_source "ensembl"; transcript_biotype "protein_coding";
10	ensembl	three_prime_utr	14894610	14894786	0	+	.	gene_id "ENSRNOG00000018701"; gene_version "5"; transcript_id "ENSRNOT00000106650"; transcript_version "2"; gene_name "Tpsg1"; gene_source "ensembl"; gene_biotype "protein_coding"; transcript_name "Tpsg1-202"; transcript_source "ensembl"; transcript_biotype "protein_coding";
10	ensembl	three_prime_utr	14894610	14894786	0	+	.	gene_id "ENSRNOG00000018701"; gene_version "5"; transcript_id "ENSRNOT00000117883"; transcript_version "2"; gene_name "Tpsg1"; gene_source "ensembl"; gene_biotype "protein_coding"; transcript_name "Tpsg1-203"; transcript_source "ensembl"; transcript_biotype "protein_coding"; tag "Ensembl_canonical";
10	sraer114_mid	exon	14898053	14898214	0.156381491677915	+	.	gene_id "sraer114_gene_8674"; transcript_id "sraer114_gene_8674_tx_2"; exon_id "10_14898053_14898214_+"; exonnum "1"; txlen "4773";
10	sraer114_mid	exon	14898053	14898214	0.0382150870081786	+	.	gene_id "sraer114_gene_8674"; transcript_id "sraer114_gene_8674_tx_6"; exon_id "10_14898053_14898214_+"; exonnum "1"; txlen "4668";
10	sraer114_mid	exon	14898053	14898214	0.0382150870081786	+	.	gene_id "sraer114_gene_8674"; transcript_id "sraer114_gene_8674_tx_7"; exon_id "10_14898053_14898214_+"; exonnum "1"; txlen "4776";
10	sraer114_mid	exon	14898053	14898214	0.0382150870081786	+	.	gene_id "sraer114_gene_8674"; transcript_id "sraer114_gene_8674_tx_8"; exon_id "10_14898053_14898214_+"; exonnum "1"; txlen "4665";
10	sraer114_es	exon	14901243	14901784	0.25487619755291	+	.	gene_id "sraer114_gene_8674"; transcript_id "sraer114_gene_8674_tx_1"; exon_id "10_14901243_14901784_+"; exonnum "1"; txlen "5153";
10	sraer114_es	exon	14901243	14901784	0.0170165293093022	+	.	gene_id "sraer114_gene_8674"; transcript_id "sraer114_gene_8674_tx_10"; exon_id "10_14901243_14901784_+"; exonnum "1"; txlen "5306";
10	sraer114_es	exon	14901243	14901784	0.104839125490362	+	.	gene_id "sraer114_gene_8674"; transcript_id "sraer114_gene_8674_tx_3"; exon_id "10_14901243_14901784_+"; exonnum "1"; txlen "5048";
10	sraer114_es	exon	14901243	14901784	0.104839125490362	+	.	gene_id "sraer114_gene_8674"; transcript_id "sraer114_gene_8674_tx_4"; exon_id "10_14901243_14901784_+"; exonnum "1"; txlen "5045";
10	sraer114_es	exon	14901243	14901784	0.10195496798031	+	.	gene_id "sraer114_gene_8674"; transcript_id "sraer114_gene_8674_tx_5"; exon_id "10_14901243_14901784_+"; exonnum "1"; txlen "5156";
10	sraer114_es	exon	14901243	14901784	0.0170165293093022	+	.	gene_id "sraer114_gene_8674"; transcript_id "sraer114_gene_8674_tx_9"; exon_id "10_14901243_14901784_+"; exonnum "1"; txlen "5198";
10	sraer114_mid	exon	14901911	14902060	0.0170165293093022	+	.	gene_id "sraer114_gene_8674"; transcript_id "sraer114_gene_8674_tx_10"; exon_id "10_14901911_14902060_+"; exonnum "2"; txlen "5306";
10	sraer114_mid	exon	14901911	14902060	0.0170165293093022	+	.	gene_id "sraer114_gene_8674"; transcript_id "sraer114_gene_8674_tx_9"; exon_id "10_14901911_14902060_+"; exonnum "2"; txlen "5198";
10	sraer114_mid	exon	14903005	14903195	0.25487619755291	+	.	gene_id "sraer114_gene_8674"; transcript_id "sraer114_gene_8674_tx_1"; exon_id "10_14903005_14903195_+"; exonnum "2"; txlen "5153";
10	sraer114_mid	exon	14903005	14903195	0.0170165293093022	+	.	gene_id "sraer114_gene_8674"; transcript_id "sraer114_gene_8674_tx_10"; exon_id "10_14903005_14903195_+"; exonnum "3"; txlen "5306";
10	sraer114_mid	exon	14903005	14903195	0.156381491677915	+	.	gene_id "sraer114_gene_8674"; transcript_id "sraer114_gene_8674_tx_2"; exon_id "10_14903005_14903195_+"; exonnum "2"; txlen "4773";
10	sraer114_mid	exon	14903005	14903195	0.104839125490362	+	.	gene_id "sraer114_gene_8674"; transcript_id "sraer114_gene_8674_tx_3"; exon_id "10_14903005_14903195_+"; exonnum "2"; txlen "5048";
10	sraer114_mid	exon	14903005	14903195	0.104839125490362	+	.	gene_id "sraer114_gene_8674"; transcript_id "sraer114_gene_8674_tx_4"; exon_id "10_14903005_14903195_+"; exonnum "2"; txlen "5045";
10	sraer114_mid	exon	14903005	14903195	0.10195496798031	+	.	gene_id "sraer114_gene_8674"; transcript_id "sraer114_gene_8674_tx_5"; exon_id "10_14903005_14903195_+"; exonnum "2"; txlen "5156";
10	sraer114_mid	exon	14903005	14903195	0.0382150870081786	+	.	gene_id "sraer114_gene_8674"; transcript_id "sraer114_gene_8674_tx_6"; exon_id "10_14903005_14903195_+"; exonnum "2"; txlen "4668";
10	sraer114_mid	exon	14903005	14903195	0.0382150870081786	+	.	gene_id "sraer114_gene_8674"; transcript_id "sraer114_gene_8674_tx_7"; exon_id "10_14903005_14903195_+"; exonnum "2"; txlen "4776";
10	sraer114_mid	exon	14903005	14903195	0.0382150870081786	+	.	gene_id "sraer114_gene_8674"; transcript_id "sraer114_gene_8674_tx_8"; exon_id "10_14903005_14903195_+"; exonnum "2"; txlen "4665";
10	sraer114_mid	exon	14903005	14903195	0.0170165293093022	+	.	gene_id "sraer114_gene_8674"; transcript_id "sraer114_gene_8674_tx_9"; exon_id "10_14903005_14903195_+"; exonnum "3"; txlen "5198";
10	sraer114_mid	exon	14903356	14904351	0.25487619755291	+	.	gene_id "sraer114_gene_8674"; transcript_id "sraer114_gene_8674_tx_1"; exon_id "10_14903356_14904351_+"; exonnum "3"; txlen "5153";
10	sraer114_mid	exon	14903356	14904351	0.0170165293093022	+	.	gene_id "sraer114_gene_8674"; transcript_id "sraer114_gene_8674_tx_10"; exon_id "10_14903356_14904351_+"; exonnum "4"; txlen "5306";
10	sraer114_mid	exon	14903356	14904351	0.156381491677915	+	.	gene_id "sraer114_gene_8674"; transcript_id "sraer114_gene_8674_tx_2"; exon_id "10_14903356_14904351_+"; exonnum "3"; txlen "4773";
10	sraer114_mid	exon	14903356	14904351	0.104839125490362	+	.	gene_id "sraer114_gene_8674"; transcript_id "sraer114_gene_8674_tx_3"; exon_id "10_14903356_14904351_+"; exonnum "3"; txlen "5048";
10	sraer114_mid	exon	14903356	14904351	0.104839125490362	+	.	gene_id "sraer114_gene_8674"; transcript_id "sraer114_gene_8674_tx_4"; exon_id "10_14903356_14904351_+"; exonnum "3"; txlen "5045";
10	sraer114_mid	exon	14903356	14904351	0.10195496798031	+	.	gene_id "sraer114_gene_8674"; transcript_id "sraer114_gene_8674_tx_5"; exon_id "10_14903356_14904351_+"; exonnum "3"; txlen "5156";
10	sraer114_mid	exon	14903356	14904351	0.0382150870081786	+	.	gene_id "sraer114_gene_8674"; transcript_id "sraer114_gene_8674_tx_6"; exon_id "10_14903356_14904351_+"; exonnum "3"; txlen "4668";
10	sraer114_mid	exon	14903356	14904351	0.0382150870081786	+	.	gene_id "sraer114_gene_8674"; transcript_id "sraer114_gene_8674_tx_7"; exon_id "10_14903356_14904351_+"; exonnum "3"; txlen "4776";
10	sraer114_mid	exon	14903356	14904351	0.0382150870081786	+	.	gene_id "sraer114_gene_8674"; transcript_id "sraer114_gene_8674_tx_8"; exon_id "10_14903356_14904351_+"; exonnum "3"; txlen "4665";
10	sraer114_mid	exon	14903356	14904351	0.0170165293093022	+	.	gene_id "sraer114_gene_8674"; transcript_id "sraer114_gene_8674_tx_9"; exon_id "10_14903356_14904351_+"; exonnum "4"; txlen "5198";
10	sraer114_mid	exon	14904559	14904762	0.25487619755291	+	.	gene_id "sraer114_gene_8674"; transcript_id "sraer114_gene_8674_tx_1"; exon_id "10_14904559_14904762_+"; exonnum "4"; txlen "5153";
10	sraer114_mid	exon	14904559	14904762	0.0170165293093022	+	.	gene_id "sraer114_gene_8674"; transcript_id "sraer114_gene_8674_tx_10"; exon_id "10_14904559_14904762_+"; exonnum "5"; txlen "5306";
10	sraer114_mid	exon	14904559	14904762	0.156381491677915	+	.	gene_id "sraer114_gene_8674"; transcript_id "sraer114_gene_8674_tx_2"; exon_id "10_14904559_14904762_+"; exonnum "4"; txlen "4773";
10	sraer114_mid	exon	14904559	14904762	0.10195496798031	+	.	gene_id "sraer114_gene_8674"; transcript_id "sraer114_gene_8674_tx_5"; exon_id "10_14904559_14904762_+"; exonnum "4"; txlen "5156";
10	sraer114_mid	exon	14904559	14904762	0.0382150870081786	+	.	gene_id "sraer114_gene_8674"; transcript_id "sraer114_gene_8674_tx_7"; exon_id "10_14904559_14904762_+"; exonnum "4"; txlen "4776";
10	sraer114_mid	exon	14904667	14904762	0.104839125490362	+	.	gene_id "sraer114_gene_8674"; transcript_id "sraer114_gene_8674_tx_3"; exon_id "10_14904667_14904762_+"; exonnum "4"; txlen "5048";
10	sraer114_mid	exon	14904667	14904762	0.104839125490362	+	.	gene_id "sraer114_gene_8674"; transcript_id "sraer114_gene_8674_tx_4"; exon_id "10_14904667_14904762_+"; exonnum "4"; txlen "5045";
10	sraer114_mid	exon	14904667	14904762	0.0382150870081786	+	.	gene_id "sraer114_gene_8674"; transcript_id "sraer114_gene_8674_tx_6"; exon_id "10_14904667_14904762_+"; exonnum "4"; txlen "4668";
10	sraer114_mid	exon	14904667	14904762	0.0382150870081786	+	.	gene_id "sraer114_gene_8674"; transcript_id "sraer114_gene_8674_tx_8"; exon_id "10_14904667_14904762_+"; exonnum "4"; txlen "4665";
10	sraer114_mid	exon	14904667	14904762	0.0170165293093022	+	.	gene_id "sraer114_gene_8674"; transcript_id "sraer114_gene_8674_tx_9"; exon_id "10_14904667_14904762_+"; exonnum "5"; txlen "5198";
10	sraer114_mid	exon	14904865	14906672	0.0170165293093022	+	.	gene_id "sraer114_gene_8674"; transcript_id "sraer114_gene_8674_tx_10"; exon_id "10_14904865_14906672_+"; exonnum "6"; txlen "5306";
10	sraer114_mid	exon	14904865	14906672	0.104839125490362	+	.	gene_id "sraer114_gene_8674"; transcript_id "sraer114_gene_8674_tx_3"; exon_id "10_14904865_14906672_+"; exonnum "5"; txlen "5048";
10	sraer114_mid	exon	14904865	14906672	0.10195496798031	+	.	gene_id "sraer114_gene_8674"; transcript_id "sraer114_gene_8674_tx_5"; exon_id "10_14904865_14906672_+"; exonnum "5"; txlen "5156";
10	sraer114_mid	exon	14904865	14906672	0.0382150870081786	+	.	gene_id "sraer114_gene_8674"; transcript_id "sraer114_gene_8674_tx_6"; exon_id "10_14904865_14906672_+"; exonnum "5"; txlen "4668";
10	sraer114_mid	exon	14904865	14906672	0.0382150870081786	+	.	gene_id "sraer114_gene_8674"; transcript_id "sraer114_gene_8674_tx_7"; exon_id "10_14904865_14906672_+"; exonnum "5"; txlen "4776";
10	sraer114_mid	exon	14904865	14906672	0.0170165293093022	+	.	gene_id "sraer114_gene_8674"; transcript_id "sraer114_gene_8674_tx_9"; exon_id "10_14904865_14906672_+"; exonnum "6"; txlen "5198";
10	sraer114_mid	exon	14904868	14906672	0.25487619755291	+	.	gene_id "sraer114_gene_8674"; transcript_id "sraer114_gene_8674_tx_1"; exon_id "10_14904868_14906672_+"; exonnum "5"; txlen "5153";
10	sraer114_mid	exon	14904868	14906672	0.156381491677915	+	.	gene_id "sraer114_gene_8674"; transcript_id "sraer114_gene_8674_tx_2"; exon_id "10_14904868_14906672_+"; exonnum "5"; txlen "4773";
10	sraer114_mid	exon	14904868	14906672	0.104839125490362	+	.	gene_id "sraer114_gene_8674"; transcript_id "sraer114_gene_8674_tx_4"; exon_id "10_14904868_14906672_+"; exonnum "5"; txlen "5045";
10	sraer114_mid	exon	14904868	14906672	0.0382150870081786	+	.	gene_id "sraer114_gene_8674"; transcript_id "sraer114_gene_8674_tx_8"; exon_id "10_14904868_14906672_+"; exonnum "5"; txlen "4665";
10	sraer114_mid	exon	14906846	14906993	0.25487619755291	+	.	gene_id "sraer114_gene_8674"; transcript_id "sraer114_gene_8674_tx_1"; exon_id "10_14906846_14906993_+"; exonnum "6"; txlen "5153";
10	sraer114_mid	exon	14906846	14906993	0.0170165293093022	+	.	gene_id "sraer114_gene_8674"; transcript_id "sraer114_gene_8674_tx_10"; exon_id "10_14906846_14906993_+"; exonnum "7"; txlen "5306";
10	sraer114_mid	exon	14906846	14906993	0.156381491677915	+	.	gene_id "sraer114_gene_8674"; transcript_id "sraer114_gene_8674_tx_2"; exon_id "10_14906846_14906993_+"; exonnum "6"; txlen "4773";
10	sraer114_mid	exon	14906846	14906993	0.104839125490362	+	.	gene_id "sraer114_gene_8674"; transcript_id "sraer114_gene_8674_tx_3"; exon_id "10_14906846_14906993_+"; exonnum "6"; txlen "5048";
10	sraer114_mid	exon	14906846	14906993	0.104839125490362	+	.	gene_id "sraer114_gene_8674"; transcript_id "sraer114_gene_8674_tx_4"; exon_id "10_14906846_14906993_+"; exonnum "6"; txlen "5045";
10	sraer114_mid	exon	14906846	14906993	0.10195496798031	+	.	gene_id "sraer114_gene_8674"; transcript_id "sraer114_gene_8674_tx_5"; exon_id "10_14906846_14906993_+"; exonnum "6"; txlen "5156";
10	sraer114_mid	exon	14906846	14906993	0.0382150870081786	+	.	gene_id "sraer114_gene_8674"; transcript_id "sraer114_gene_8674_tx_6"; exon_id "10_14906846_14906993_+"; exonnum "6"; txlen "4668";
10	sraer114_mid	exon	14906846	14906993	0.0382150870081786	+	.	gene_id "sraer114_gene_8674"; transcript_id "sraer114_gene_8674_tx_7"; exon_id "10_14906846_14906993_+"; exonnum "6"; txlen "4776";
10	sraer114_mid	exon	14906846	14906993	0.0382150870081786	+	.	gene_id "sraer114_gene_8674"; transcript_id "sraer114_gene_8674_tx_8"; exon_id "10_14906846_14906993_+"; exonnum "6"; txlen "4665";
10	sraer114_mid	exon	14906846	14906993	0.0170165293093022	+	.	gene_id "sraer114_gene_8674"; transcript_id "sraer114_gene_8674_tx_9"; exon_id "10_14906846_14906993_+"; exonnum "7"; txlen "5198";
10	sraer114_mid	exon	14907185	14908137	0.25487619755291	+	.	gene_id "sraer114_gene_8674"; transcript_id "sraer114_gene_8674_tx_1"; exon_id "10_14907185_14908137_+"; exonnum "7"; txlen "5153";
10	sraer114_mid	exon	14907185	14908137	0.0170165293093022	+	.	gene_id "sraer114_gene_8674"; transcript_id "sraer114_gene_8674_tx_10"; exon_id "10_14907185_14908137_+"; exonnum "8"; txlen "5306";
10	sraer114_mid	exon	14907185	14908137	0.156381491677915	+	.	gene_id "sraer114_gene_8674"; transcript_id "sraer114_gene_8674_tx_2"; exon_id "10_14907185_14908137_+"; exonnum "7"; txlen "4773";
10	sraer114_mid	exon	14907185	14908137	0.104839125490362	+	.	gene_id "sraer114_gene_8674"; transcript_id "sraer114_gene_8674_tx_3"; exon_id "10_14907185_14908137_+"; exonnum "7"; txlen "5048";
10	sraer114_mid	exon	14907185	14908137	0.104839125490362	+	.	gene_id "sraer114_gene_8674"; transcript_id "sraer114_gene_8674_tx_4"; exon_id "10_14907185_14908137_+"; exonnum "7"; txlen "5045";
10	sraer114_mid	exon	14907185	14908137	0.10195496798031	+	.	gene_id "sraer114_gene_8674"; transcript_id "sraer114_gene_8674_tx_5"; exon_id "10_14907185_14908137_+"; exonnum "7"; txlen "5156";
10	sraer114_mid	exon	14907185	14908137	0.0382150870081786	+	.	gene_id "sraer114_gene_8674"; transcript_id "sraer114_gene_8674_tx_6"; exon_id "10_14907185_14908137_+"; exonnum "7"; txlen "4668";
10	sraer114_mid	exon	14907185	14908137	0.0382150870081786	+	.	gene_id "sraer114_gene_8674"; transcript_id "sraer114_gene_8674_tx_7"; exon_id "10_14907185_14908137_+"; exonnum "7"; txlen "4776";
10	sraer114_mid	exon	14907185	14908137	0.0382150870081786	+	.	gene_id "sraer114_gene_8674"; transcript_id "sraer114_gene_8674_tx_8"; exon_id "10_14907185_14908137_+"; exonnum "7"; txlen "4665";
10	sraer114_mid	exon	14907185	14908137	0.0170165293093022	+	.	gene_id "sraer114_gene_8674"; transcript_id "sraer114_gene_8674_tx_9"; exon_id "10_14907185_14908137_+"; exonnum "8"; txlen "5198";
10	sraer114_ss	exon	14908262	14908575	0.25487619755291	+	.	gene_id "sraer114_gene_8674"; transcript_id "sraer114_gene_8674_tx_1"; exon_id "10_14908262_14908575_+"; exonnum "8"; txlen "5153";
10	sraer114_ss	exon	14908262	14908575	0.0170165293093022	+	.	gene_id "sraer114_gene_8674"; transcript_id "sraer114_gene_8674_tx_10"; exon_id "10_14908262_14908575_+"; exonnum "9"; txlen "5306";
10	sraer114_ss	exon	14908262	14908575	0.156381491677915	+	.	gene_id "sraer114_gene_8674"; transcript_id "sraer114_gene_8674_tx_2"; exon_id "10_14908262_14908575_+"; exonnum "8"; txlen "4773";
10	sraer114_ss	exon	14908262	14908575	0.104839125490362	+	.	gene_id "sraer114_gene_8674"; transcript_id "sraer114_gene_8674_tx_3"; exon_id "10_14908262_14908575_+"; exonnum "8"; txlen "5048";
10	sraer114_ss	exon	14908262	14908575	0.104839125490362	+	.	gene_id "sraer114_gene_8674"; transcript_id "sraer114_gene_8674_tx_4"; exon_id "10_14908262_14908575_+"; exonnum "8"; txlen "5045";
10	sraer114_ss	exon	14908262	14908575	0.10195496798031	+	.	gene_id "sraer114_gene_8674"; transcript_id "sraer114_gene_8674_tx_5"; exon_id "10_14908262_14908575_+"; exonnum "8"; txlen "5156";
10	sraer114_ss	exon	14908262	14908575	0.0382150870081786	+	.	gene_id "sraer114_gene_8674"; transcript_id "sraer114_gene_8674_tx_6"; exon_id "10_14908262_14908575_+"; exonnum "8"; txlen "4668";
10	sraer114_ss	exon	14908262	14908575	0.0382150870081786	+	.	gene_id "sraer114_gene_8674"; transcript_id "sraer114_gene_8674_tx_7"; exon_id "10_14908262_14908575_+"; exonnum "8"; txlen "4776";
10	sraer114_ss	exon	14908262	14908575	0.0382150870081786	+	.	gene_id "sraer114_gene_8674"; transcript_id "sraer114_gene_8674_tx_8"; exon_id "10_14908262_14908575_+"; exonnum "8"; txlen "4665";
10	sraer114_ss	exon	14908262	14908575	0.0170165293093022	+	.	gene_id "sraer114_gene_8674"; transcript_id "sraer114_gene_8674_tx_9"; exon_id "10_14908262_14908575_+"; exonnum "9"; txlen "5198";
10	sraer114_es	exon	14952533	14952902	3.70169099056236	+	.	gene_id "ENSRNOG00000018792"; transcript_id "ENSRNOG00000018792_tx_3"; exon_id "10_14952533_14952902_+"; exonnum "1"; txlen "551";
10	sraer114_es	exon	14952533	14952902	0.277661722317821	+	.	gene_id "ENSRNOG00000018792"; transcript_id "ENSRNOG00000018792_tx_4"; exon_id "10_14952533_14952902_+"; exonnum "1"; txlen "1237";
10	sraer114_es	exon	14981593	14981690	0.574539370384002	+	.	gene_id "sraer114_gene_25525"; transcript_id "sraer114_gene_25525_tx_1"; exon_id "10_14981593_14981690_+"; exonnum "1"; txlen "502";
10	sraer114_mid	exon	14988290	14988387	3.70169099056236	+	.	gene_id "ENSRNOG00000018792"; transcript_id "ENSRNOG00000018792_tx_3"; exon_id "10_14988290_14988387_+"; exonnum "2"; txlen "551";
10	sraer114_ss	exon	14988915	14988997	3.70169099056236	+	.	gene_id "ENSRNOG00000018792"; transcript_id "ENSRNOG00000018792_tx_3"; exon_id "10_14988915_14988997_+"; exonnum "3"; txlen "551";
10	ensembl	five_prime_utr	14992262	14992398	0	+	.	gene_id "ENSRNOG00000018792"; gene_version "7"; transcript_id "ENSRNOT00000025434"; transcript_version "7"; gene_name "Tekt4"; gene_source "ensembl"; gene_biotype "protein_coding"; transcript_name "Tekt4-201"; transcript_source "ensembl"; transcript_biotype "protein_coding"; tag "Ensembl_canonical";
10	ensembl	exon	14992262	14992950	0	+	.	gene_id "ENSRNOG00000018792"; gene_version "7"; transcript_id "ENSRNOT00000025434"; transcript_version "7"; exon_number "1"; gene_name "Tekt4"; gene_source "ensembl"; gene_biotype "protein_coding"; transcript_name "Tekt4-201"; transcript_source "ensembl"; transcript_biotype "protein_coding"; exon_id "ENSRNOE00000181931"; exon_version "6"; tag "Ensembl_canonical";
10	ensembl	gene	14992262	14997461	0	+	.	gene_id "ENSRNOG00000018792"; gene_version "7"; gene_name "Tekt4"; gene_source "ensembl"; gene_biotype "protein_coding";
10	ensembl	transcript	14992262	14997461	0	+	.	gene_id "ENSRNOG00000018792"; gene_version "7"; transcript_id "ENSRNOT00000025434"; transcript_version "7"; gene_name "Tekt4"; gene_source "ensembl"; gene_biotype "protein_coding"; transcript_name "Tekt4-201"; transcript_source "ensembl"; transcript_biotype "protein_coding"; tag "Ensembl_canonical";
10	ensembl	start_codon	14992399	14992401	0	+	0	gene_id "ENSRNOG00000018792"; gene_version "7"; transcript_id "ENSRNOT00000025434"; transcript_version "7"; exon_number "1"; gene_name "Tekt4"; gene_source "ensembl"; gene_biotype "protein_coding"; transcript_name "Tekt4-201"; transcript_source "ensembl"; transcript_biotype "protein_coding"; tag "Ensembl_canonical";
10	ensembl	CDS	14992399	14992950	0	+	0	gene_id "ENSRNOG00000018792"; gene_version "7"; transcript_id "ENSRNOT00000025434"; transcript_version "7"; exon_number "1"; gene_name "Tekt4"; gene_source "ensembl"; gene_biotype "protein_coding"; transcript_name "Tekt4-201"; transcript_source "ensembl"; transcript_biotype "protein_coding"; protein_id "ENSRNOP00000025434"; protein_version "4"; tag "Ensembl_canonical";
10	sraer114_es	exon	14992604	14992932	115.33250551247	+	.	gene_id "ENSRNOG00000018792"; transcript_id "ENSRNOG00000018792_tx_1"; exon_id "10_14992604_14992932_+"; exonnum "1"; txlen "1196";
10	ensembl	exon	14994559	14994629	0	+	.	gene_id "ENSRNOG00000018792"; gene_version "7"; transcript_id "ENSRNOT00000025434"; transcript_version "7"; exon_number "2"; gene_name "Tekt4"; gene_source "ensembl"; gene_biotype "protein_coding"; transcript_name "Tekt4-201"; transcript_source "ensembl"; transcript_biotype "protein_coding"; exon_id "ENSRNOE00000182048"; exon_version "1"; tag "Ensembl_canonical";
10	ensembl	CDS	14994559	14994629	0	+	0	gene_id "ENSRNOG00000018792"; gene_version "7"; transcript_id "ENSRNOT00000025434"; transcript_version "7"; exon_number "2"; gene_name "Tekt4"; gene_source "ensembl"; gene_biotype "protein_coding"; transcript_name "Tekt4-201"; transcript_source "ensembl"; transcript_biotype "protein_coding"; protein_id "ENSRNOP00000025434"; protein_version "4"; tag "Ensembl_canonical";
10	ENSEMBL114_rn	exon	14994559	14994629	115.33250551247	+	.	gene_id "ENSRNOG00000018792"; transcript_id "ENSRNOG00000018792_tx_1"; exon_id "10_14994559_14994629_+"; exonnum "2"; txlen "1196";
10	ENSEMBL114_rn	exon	14994559	14994629	0.277661722317821	+	.	gene_id "ENSRNOG00000018792"; transcript_id "ENSRNOG00000018792_tx_4"; exon_id "10_14994559_14994629_+"; exonnum "2"; txlen "1237";
10	ensembl	exon	14994956	14995099	0	+	.	gene_id "ENSRNOG00000018792"; gene_version "7"; transcript_id "ENSRNOT00000025434"; transcript_version "7"; exon_number "3"; gene_name "Tekt4"; gene_source "ensembl"; gene_biotype "protein_coding"; transcript_name "Tekt4-201"; transcript_source "ensembl"; transcript_biotype "protein_coding"; exon_id "ENSRNOE00000182115"; exon_version "1"; tag "Ensembl_canonical";
10	ensembl	CDS	14994956	14995099	0	+	1	gene_id "ENSRNOG00000018792"; gene_version "7"; transcript_id "ENSRNOT00000025434"; transcript_version "7"; exon_number "3"; gene_name "Tekt4"; gene_source "ensembl"; gene_biotype "protein_coding"; transcript_name "Tekt4-201"; transcript_source "ensembl"; transcript_biotype "protein_coding"; protein_id "ENSRNOP00000025434"; protein_version "4"; tag "Ensembl_canonical";
10	ENSEMBL114_rn	exon	14994956	14995099	115.33250551247	+	.	gene_id "ENSRNOG00000018792"; transcript_id "ENSRNOG00000018792_tx_1"; exon_id "10_14994956_14995099_+"; exonnum "3"; txlen "1196";
10	ENSEMBL114_rn	exon	14994956	14995099	0.277661722317821	+	.	gene_id "ENSRNOG00000018792"; transcript_id "ENSRNOG00000018792_tx_4"; exon_id "10_14994956_14995099_+"; exonnum "3"; txlen "1237";
10	ensembl	exon	14995475	14995697	0	+	.	gene_id "ENSRNOG00000018792"; gene_version "7"; transcript_id "ENSRNOT00000025434"; transcript_version "7"; exon_number "4"; gene_name "Tekt4"; gene_source "ensembl"; gene_biotype "protein_coding"; transcript_name "Tekt4-201"; transcript_source "ensembl"; transcript_biotype "protein_coding"; exon_id "ENSRNOE00000182181"; exon_version "1"; tag "Ensembl_canonical";
10	ensembl	CDS	14995475	14995697	0	+	1	gene_id "ENSRNOG00000018792"; gene_version "7"; transcript_id "ENSRNOT00000025434"; transcript_version "7"; exon_number "4"; gene_name "Tekt4"; gene_source "ensembl"; gene_biotype "protein_coding"; transcript_name "Tekt4-201"; transcript_source "ensembl"; transcript_biotype "protein_coding"; protein_id "ENSRNOP00000025434"; protein_version "4"; tag "Ensembl_canonical";
10	ENSEMBL114_rn	exon	14995475	14995697	115.33250551247	+	.	gene_id "ENSRNOG00000018792"; transcript_id "ENSRNOG00000018792_tx_1"; exon_id "10_14995475_14995697_+"; exonnum "4"; txlen "1196";
10	ENSEMBL114_rn	exon	14995475	14995697	0.277661722317821	+	.	gene_id "ENSRNOG00000018792"; transcript_id "ENSRNOG00000018792_tx_4"; exon_id "10_14995475_14995697_+"; exonnum "4"; txlen "1237";
10	ensembl	exon	14996316	14996470	0	+	.	gene_id "ENSRNOG00000018792"; gene_version "7"; transcript_id "ENSRNOT00000025434"; transcript_version "7"; exon_number "5"; gene_name "Tekt4"; gene_source "ensembl"; gene_biotype "protein_coding"; transcript_name "Tekt4-201"; transcript_source "ensembl"; transcript_biotype "protein_coding"; exon_id "ENSRNOE00000182233"; exon_version "1"; tag "Ensembl_canonical";
10	ensembl	CDS	14996316	14996470	0	+	0	gene_id "ENSRNOG00000018792"; gene_version "7"; transcript_id "ENSRNOT00000025434"; transcript_version "7"; exon_number "5"; gene_name "Tekt4"; gene_source "ensembl"; gene_biotype "protein_coding"; transcript_name "Tekt4-201"; transcript_source "ensembl"; transcript_biotype "protein_coding"; protein_id "ENSRNOP00000025434"; protein_version "4"; tag "Ensembl_canonical";
10	ENSEMBL114_rn	exon	14996316	14996470	115.33250551247	+	.	gene_id "ENSRNOG00000018792"; transcript_id "ENSRNOG00000018792_tx_1"; exon_id "10_14996316_14996470_+"; exonnum "5"; txlen "1196";
```
