## Supplementary material for "Significantly Improved Mouse and Rat Genome Annotation Using Sequence Read Archive RNA-seq Data": rat_SRA_ENSEMBL114.gtf: rat_SRA_ENSEMBL114.gtf (part 135 of 1073)

```
10	ENSEMBL114_rn	exon	14996316	14996470	0.277661722317821	+	.	gene_id "ENSRNOG00000018792"; transcript_id "ENSRNOG00000018792_tx_4"; exon_id "10_14996316_14996470_+"; exonnum "5"; txlen "1237";
10	ensembl	CDS	14997188	14997401	0	+	1	gene_id "ENSRNOG00000018792"; gene_version "7"; transcript_id "ENSRNOT00000025434"; transcript_version "7"; exon_number "6"; gene_name "Tekt4"; gene_source "ensembl"; gene_biotype "protein_coding"; transcript_name "Tekt4-201"; transcript_source "ensembl"; transcript_biotype "protein_coding"; protein_id "ENSRNOP00000025434"; protein_version "4"; tag "Ensembl_canonical";
10	ensembl	exon	14997188	14997461	0	+	.	gene_id "ENSRNOG00000018792"; gene_version "7"; transcript_id "ENSRNOT00000025434"; transcript_version "7"; exon_number "6"; gene_name "Tekt4"; gene_source "ensembl"; gene_biotype "protein_coding"; transcript_name "Tekt4-201"; transcript_source "ensembl"; transcript_biotype "protein_coding"; exon_id "ENSRNOE00000182300"; exon_version "7"; tag "Ensembl_canonical";
10	ENSEMBL114_rn	exon	14997188	14997461	115.33250551247	+	.	gene_id "ENSRNOG00000018792"; transcript_id "ENSRNOG00000018792_tx_1"; exon_id "10_14997188_14997461_+"; exonnum "6"; txlen "1196";
10	ENSEMBL114_rn	exon	14997188	14997461	0.277661722317821	+	.	gene_id "ENSRNOG00000018792"; transcript_id "ENSRNOG00000018792_tx_4"; exon_id "10_14997188_14997461_+"; exonnum "6"; txlen "1237";
10	ensembl	stop_codon	14997402	14997404	0	+	0	gene_id "ENSRNOG00000018792"; gene_version "7"; transcript_id "ENSRNOT00000025434"; transcript_version "7"; exon_number "6"; gene_name "Tekt4"; gene_source "ensembl"; gene_biotype "protein_coding"; transcript_name "Tekt4-201"; transcript_source "ensembl"; transcript_biotype "protein_coding"; tag "Ensembl_canonical";
10	ensembl	three_prime_utr	14997405	14997461	0	+	.	gene_id "ENSRNOG00000018792"; gene_version "7"; transcript_id "ENSRNOT00000025434"; transcript_version "7"; gene_name "Tekt4"; gene_source "ensembl"; gene_biotype "protein_coding"; transcript_name "Tekt4-201"; transcript_source "ensembl"; transcript_biotype "protein_coding"; tag "Ensembl_canonical";
10	sraer114_es	exon	15017557	15017900	0.491657556292354	+	.	gene_id "sraer114_gene_15064"; transcript_id "sraer114_gene_15064_tx_1"; exon_id "10_15017557_15017900_+"; exonnum "1"; txlen "1134";
10	sraer114_mid	exon	15018064	15018251	0.491657556292354	+	.	gene_id "sraer114_gene_15064"; transcript_id "sraer114_gene_15064_tx_1"; exon_id "10_15018064_15018251_+"; exonnum "2"; txlen "1134";
10	sraer114_ss	exon	15020563	15021164	0.491657556292354	+	.	gene_id "sraer114_gene_15064"; transcript_id "sraer114_gene_15064_tx_1"; exon_id "10_15020563_15021164_+"; exonnum "3"; txlen "1134";
10	ensembl	exon	15081557	15082585	0	+	.	gene_id "ENSRNOG00000079541"; gene_version "1"; transcript_id "ENSRNOT00000142357"; transcript_version "1"; exon_number "1"; gene_source "ensembl"; gene_biotype "lncRNA"; transcript_source "ensembl"; transcript_biotype "lncRNA"; exon_id "ENSRNOE00000806536"; exon_version "1";
10	ensembl	transcript	15081557	15083236	0	+	.	gene_id "ENSRNOG00000079541"; gene_version "1"; transcript_id "ENSRNOT00000142357"; transcript_version "1"; gene_source "ensembl"; gene_biotype "lncRNA"; transcript_source "ensembl"; transcript_biotype "lncRNA";
10	ensembl	gene	15081557	15084608	0	+	.	gene_id "ENSRNOG00000079541"; gene_version "1"; gene_source "ensembl"; gene_biotype "lncRNA";
10	ensembl	exon	15082749	15083236	0	+	.	gene_id "ENSRNOG00000079541"; gene_version "1"; transcript_id "ENSRNOT00000142357"; transcript_version "1"; exon_number "2"; gene_source "ensembl"; gene_biotype "lncRNA"; transcript_source "ensembl"; transcript_biotype "lncRNA"; exon_id "ENSRNOE00000716574"; exon_version "1";
10	ensembl	exon	15082837	15084138	0	+	.	gene_id "ENSRNOG00000079541"; gene_version "1"; transcript_id "ENSRNOT00000168535"; transcript_version "1"; exon_number "1"; gene_source "ensembl"; gene_biotype "lncRNA"; transcript_source "ensembl"; transcript_biotype "lncRNA"; exon_id "ENSRNOE00000802972"; exon_version "1"; tag "Ensembl_canonical";
10	ensembl	transcript	15082837	15084608	0	+	.	gene_id "ENSRNOG00000079541"; gene_version "1"; transcript_id "ENSRNOT00000168535"; transcript_version "1"; gene_source "ensembl"; gene_biotype "lncRNA"; transcript_source "ensembl"; transcript_biotype "lncRNA"; tag "Ensembl_canonical";
10	ensembl	exon	15084167	15084608	0	+	.	gene_id "ENSRNOG00000079541"; gene_version "1"; transcript_id "ENSRNOT00000168535"; transcript_version "1"; exon_number "2"; gene_source "ensembl"; gene_biotype "lncRNA"; transcript_source "ensembl"; transcript_biotype "lncRNA"; exon_id "ENSRNOE00000671471"; exon_version "1"; tag "Ensembl_canonical";
10	sraer114_es	exon	15094320	15094572	1.14425981734132	+	.	gene_id "ENSRNOG00000000230"; transcript_id "ENSRNOG00000000230_tx_10"; exon_id "10_15094320_15094572_+"; exonnum "1"; txlen "1680";
10	sraer114_es	exon	15094320	15094572	0.949449304598401	+	.	gene_id "ENSRNOG00000000230"; transcript_id "ENSRNOG00000000230_tx_12"; exon_id "10_15094320_15094572_+"; exonnum "1"; txlen "1414";
10	sraer114_es	exon	15094320	15094572	3.49377768293929	+	.	gene_id "ENSRNOG00000000230"; transcript_id "ENSRNOG00000000230_tx_3"; exon_id "10_15094320_15094572_+"; exonnum "1"; txlen "1768";
10	sraer114_es	exon	15094320	15094572	1.98074042136504	+	.	gene_id "ENSRNOG00000000230"; transcript_id "ENSRNOG00000000230_tx_6"; exon_id "10_15094320_15094572_+"; exonnum "1"; txlen "1834";
10	sraer114_es	exon	15094320	15094572	1.718471131514	+	.	gene_id "ENSRNOG00000000230"; transcript_id "ENSRNOG00000000230_tx_7"; exon_id "10_15094320_15094572_+"; exonnum "1"; txlen "1614";
10	ensembl	exon	15098138	15098331	0	+	.	gene_id "ENSRNOG00000000230"; gene_version "9"; transcript_id "ENSRNOT00000000246"; transcript_version "9"; exon_number "1"; gene_name "Lmf1"; gene_source "ensembl"; gene_biotype "protein_coding"; transcript_name "Lmf1-201"; transcript_source "ensembl"; transcript_biotype "protein_coding"; exon_id "ENSRNOE00000778382"; exon_version "1"; tag "Ensembl_canonical";
10	ensembl	five_prime_utr	15098138	15098331	0	+	.	gene_id "ENSRNOG00000000230"; gene_version "9"; transcript_id "ENSRNOT00000000246"; transcript_version "9"; gene_name "Lmf1"; gene_source "ensembl"; gene_biotype "protein_coding"; transcript_name "Lmf1-201"; transcript_source "ensembl"; transcript_biotype "protein_coding"; tag "Ensembl_canonical";
10	ensembl	exon	15098138	15098331	0	+	.	gene_id "ENSRNOG00000000230"; gene_version "9"; transcript_id "ENSRNOT00000133955"; transcript_version "1"; exon_number "1"; gene_name "Lmf1"; gene_source "ensembl"; gene_biotype "protein_coding"; transcript_name "Lmf1-203"; transcript_source "ensembl"; transcript_biotype "protein_coding"; exon_id "ENSRNOE00000778382"; exon_version "1";
10	ensembl	five_prime_utr	15098138	15098331	0	+	.	gene_id "ENSRNOG00000000230"; gene_version "9"; transcript_id "ENSRNOT00000133955"; transcript_version "1"; gene_name "Lmf1"; gene_source "ensembl"; gene_biotype "protein_coding"; transcript_name "Lmf1-203"; transcript_source "ensembl"; transcript_biotype "protein_coding";
10	ensembl	gene	15098138	15188664	0	+	.	gene_id "ENSRNOG00000000230"; gene_version "9"; gene_name "Lmf1"; gene_source "ensembl"; gene_biotype "protein_coding";
10	ensembl	transcript	15098138	15188664	0	+	.	gene_id "ENSRNOG00000000230"; gene_version "9"; transcript_id "ENSRNOT00000000246"; transcript_version "9"; gene_name "Lmf1"; gene_source "ensembl"; gene_biotype "protein_coding"; transcript_name "Lmf1-201"; transcript_source "ensembl"; transcript_biotype "protein_coding"; tag "Ensembl_canonical";
10	ensembl	transcript	15098138	15188664	0	+	.	gene_id "ENSRNOG00000000230"; gene_version "9"; transcript_id "ENSRNOT00000133955"; transcript_version "1"; gene_name "Lmf1"; gene_source "ensembl"; gene_biotype "protein_coding"; transcript_name "Lmf1-203"; transcript_source "ensembl"; transcript_biotype "protein_coding";
10	ensembl	five_prime_utr	15102114	15102248	0	+	.	gene_id "ENSRNOG00000000230"; gene_version "9"; transcript_id "ENSRNOT00000000246"; transcript_version "9"; gene_name "Lmf1"; gene_source "ensembl"; gene_biotype "protein_coding"; transcript_name "Lmf1-201"; transcript_source "ensembl"; transcript_biotype "protein_coding"; tag "Ensembl_canonical";
10	ensembl	five_prime_utr	15102114	15102248	0	+	.	gene_id "ENSRNOG00000000230"; gene_version "9"; transcript_id "ENSRNOT00000133955"; transcript_version "1"; gene_name "Lmf1"; gene_source "ensembl"; gene_biotype "protein_coding"; transcript_name "Lmf1-203"; transcript_source "ensembl"; transcript_biotype "protein_coding";
10	ensembl	exon	15102114	15102480	0	+	.	gene_id "ENSRNOG00000000230"; gene_version "9"; transcript_id "ENSRNOT00000000246"; transcript_version "9"; exon_number "2"; gene_name "Lmf1"; gene_source "ensembl"; gene_biotype "protein_coding"; transcript_name "Lmf1-201"; transcript_source "ensembl"; transcript_biotype "protein_coding"; exon_id "ENSRNOE00000641248"; exon_version "2"; tag "Ensembl_canonical";
10	ensembl	exon	15102114	15102480	0	+	.	gene_id "ENSRNOG00000000230"; gene_version "9"; transcript_id "ENSRNOT00000133955"; transcript_version "1"; exon_number "2"; gene_name "Lmf1"; gene_source "ensembl"; gene_biotype "protein_coding"; transcript_name "Lmf1-203"; transcript_source "ensembl"; transcript_biotype "protein_coding"; exon_id "ENSRNOE00000641248"; exon_version "2";
10	ENSEMBL114_rn	exon	15102114	15102480	0.931359035440034	+	.	gene_id "ENSRNOG00000000230"; transcript_id "ENSRNOG00000000230_tx_14"; exon_id "10_15102114_15102480_+"; exonnum "1"; txlen "1594";
10	ENSEMBL114_rn	exon	15102114	15102480	0.710243941614287	+	.	gene_id "ENSRNOG00000000230"; transcript_id "ENSRNOG00000000230_tx_16"; exon_id "10_15102114_15102480_+"; exonnum "1"; txlen "1380";
10	ENSEMBL114_rn	exon	15102114	15102480	3.26157730602429	+	.	gene_id "ENSRNOG00000000230"; transcript_id "ENSRNOG00000000230_tx_4"; exon_id "10_15102114_15102480_+"; exonnum "1"; txlen "1948";
10	ENSEMBL114_rn	exon	15102114	15102480	2.39926731627919	+	.	gene_id "ENSRNOG00000000230"; transcript_id "ENSRNOG00000000230_tx_5"; exon_id "10_15102114_15102480_+"; exonnum "1"; txlen "1528";
10	ENSEMBL114_rn	exon	15102114	15102480	1.48588744997891	+	.	gene_id "ENSRNOG00000000230"; transcript_id "ENSRNOG00000000230_tx_8"; exon_id "10_15102114_15102480_+"; exonnum "1"; txlen "1794";
10	ensembl	start_codon	15102249	15102251	0	+	0	gene_id "ENSRNOG00000000230"; gene_version "9"; transcript_id "ENSRNOT00000000246"; transcript_version "9"; exon_number "2"; gene_name "Lmf1"; gene_source "ensembl"; gene_biotype "protein_coding"; transcript_name "Lmf1-201"; transcript_source "ensembl"; transcript_biotype "protein_coding"; tag "Ensembl_canonical";
10	ensembl	start_codon	15102249	15102251	0	+	0	gene_id "ENSRNOG00000000230"; gene_version "9"; transcript_id "ENSRNOT00000133955"; transcript_version "1"; exon_number "2"; gene_name "Lmf1"; gene_source "ensembl"; gene_biotype "protein_coding"; transcript_name "Lmf1-203"; transcript_source "ensembl"; transcript_biotype "protein_coding";
10	ensembl	CDS	15102249	15102480	0	+	0	gene_id "ENSRNOG00000000230"; gene_version "9"; transcript_id "ENSRNOT00000000246"; transcript_version "9"; exon_number "2"; gene_name "Lmf1"; gene_source "ensembl"; gene_biotype "protein_coding"; transcript_name "Lmf1-201"; transcript_source "ensembl"; transcript_biotype "protein_coding"; protein_id "ENSRNOP00000000246"; protein_version "8"; tag "Ensembl_canonical";
10	ensembl	CDS	15102249	15102480	0	+	0	gene_id "ENSRNOG00000000230"; gene_version "9"; transcript_id "ENSRNOT00000133955"; transcript_version "1"; exon_number "2"; gene_name "Lmf1"; gene_source "ensembl"; gene_biotype "protein_coding"; transcript_name "Lmf1-203"; transcript_source "ensembl"; transcript_biotype "protein_coding"; protein_id "ENSRNOP00000103293"; protein_version "1";
10	ensembl	five_prime_utr	15102275	15102287	0	+	.	gene_id "ENSRNOG00000000230"; gene_version "9"; transcript_id "ENSRNOT00000169218"; transcript_version "1"; gene_name "Lmf1"; gene_source "ensembl"; gene_biotype "protein_coding"; transcript_name "Lmf1-204"; transcript_source "ensembl"; transcript_biotype "protein_coding";
10	ensembl	five_prime_utr	15102275	15102287	0	+	.	gene_id "ENSRNOG00000000230"; gene_version "9"; transcript_id "ENSRNOT00000097488"; transcript_version "2"; gene_name "Lmf1"; gene_source "ensembl"; gene_biotype "protein_coding"; transcript_name "Lmf1-202"; transcript_source "ensembl"; transcript_biotype "protein_coding";
10	ensembl	exon	15102275	15102480	0	+	.	gene_id "ENSRNOG00000000230"; gene_version "9"; transcript_id "ENSRNOT00000169218"; transcript_version "1"; exon_number "1"; gene_name "Lmf1"; gene_source "ensembl"; gene_biotype "protein_coding"; transcript_name "Lmf1-204"; transcript_source "ensembl"; transcript_biotype "protein_coding"; exon_id "ENSRNOE00000236543"; exon_version "4";
10	ensembl	exon	15102275	15102480	0	+	.	gene_id "ENSRNOG00000000230"; gene_version "9"; transcript_id "ENSRNOT00000097488"; transcript_version "2"; exon_number "1"; gene_name "Lmf1"; gene_source "ensembl"; gene_biotype "protein_coding"; transcript_name "Lmf1-202"; transcript_source "ensembl"; transcript_biotype "protein_coding"; exon_id "ENSRNOE00000236543"; exon_version "4";
10	ensembl	transcript	15102275	15184107	0	+	.	gene_id "ENSRNOG00000000230"; gene_version "9"; transcript_id "ENSRNOT00000169218"; transcript_version "1"; gene_name "Lmf1"; gene_source "ensembl"; gene_biotype "protein_coding"; transcript_name "Lmf1-204"; transcript_source "ensembl"; transcript_biotype "protein_coding";
10	ensembl	transcript	15102275	15188200	0	+	.	gene_id "ENSRNOG00000000230"; gene_version "9"; transcript_id "ENSRNOT00000097488"; transcript_version "2"; gene_name "Lmf1"; gene_source "ensembl"; gene_biotype "protein_coding"; transcript_name "Lmf1-202"; transcript_source "ensembl"; transcript_biotype "protein_coding";
10	ensembl	start_codon	15102288	15102290	0	+	0	gene_id "ENSRNOG00000000230"; gene_version "9"; transcript_id "ENSRNOT00000169218"; transcript_version "1"; exon_number "1"; gene_name "Lmf1"; gene_source "ensembl"; gene_biotype "protein_coding"; transcript_name "Lmf1-204"; transcript_source "ensembl"; transcript_biotype "protein_coding";
10	ensembl	start_codon	15102288	15102290	0	+	0	gene_id "ENSRNOG00000000230"; gene_version "9"; transcript_id "ENSRNOT00000097488"; transcript_version "2"; exon_number "1"; gene_name "Lmf1"; gene_source "ensembl"; gene_biotype "protein_coding"; transcript_name "Lmf1-202"; transcript_source "ensembl"; transcript_biotype "protein_coding";
10	ensembl	CDS	15102288	15102480	0	+	0	gene_id "ENSRNOG00000000230"; gene_version "9"; transcript_id "ENSRNOT00000169218"; transcript_version "1"; exon_number "1"; gene_name "Lmf1"; gene_source "ensembl"; gene_biotype "protein_coding"; transcript_name "Lmf1-204"; transcript_source "ensembl"; transcript_biotype "protein_coding"; protein_id "ENSRNOP00000103658"; protein_version "1";
10	ensembl	CDS	15102288	15102480	0	+	0	gene_id "ENSRNOG00000000230"; gene_version "9"; transcript_id "ENSRNOT00000097488"; transcript_version "2"; exon_number "1"; gene_name "Lmf1"; gene_source "ensembl"; gene_biotype "protein_coding"; transcript_name "Lmf1-202"; transcript_source "ensembl"; transcript_biotype "protein_coding"; protein_id "ENSRNOP00000089289"; protein_version "2";
10	ensembl	exon	15116326	15116635	0	+	.	gene_id "ENSRNOG00000000230"; gene_version "9"; transcript_id "ENSRNOT00000169218"; transcript_version "1"; exon_number "2"; gene_name "Lmf1"; gene_source "ensembl"; gene_biotype "protein_coding"; transcript_name "Lmf1-204"; transcript_source "ensembl"; transcript_biotype "protein_coding"; exon_id "ENSRNOE00000236534"; exon_version "2";
10	ensembl	CDS	15116326	15116635	0	+	2	gene_id "ENSRNOG00000000230"; gene_version "9"; transcript_id "ENSRNOT00000169218"; transcript_version "1"; exon_number "2"; gene_name "Lmf1"; gene_source "ensembl"; gene_biotype "protein_coding"; transcript_name "Lmf1-204"; transcript_source "ensembl"; transcript_biotype "protein_coding"; protein_id "ENSRNOP00000103658"; protein_version "1";
10	ensembl	exon	15116326	15116635	0	+	.	gene_id "ENSRNOG00000000230"; gene_version "9"; transcript_id "ENSRNOT00000097488"; transcript_version "2"; exon_number "2"; gene_name "Lmf1"; gene_source "ensembl"; gene_biotype "protein_coding"; transcript_name "Lmf1-202"; transcript_source "ensembl"; transcript_biotype "protein_coding"; exon_id "ENSRNOE00000236534"; exon_version "2";
10	ensembl	CDS	15116326	15116635	0	+	2	gene_id "ENSRNOG00000000230"; gene_version "9"; transcript_id "ENSRNOT00000097488"; transcript_version "2"; exon_number "2"; gene_name "Lmf1"; gene_source "ensembl"; gene_biotype "protein_coding"; transcript_name "Lmf1-202"; transcript_source "ensembl"; transcript_biotype "protein_coding"; protein_id "ENSRNOP00000089289"; protein_version "2";
10	ensembl	exon	15116326	15116635	0	+	.	gene_id "ENSRNOG00000000230"; gene_version "9"; transcript_id "ENSRNOT00000000246"; transcript_version "9"; exon_number "3"; gene_name "Lmf1"; gene_source "ensembl"; gene_biotype "protein_coding"; transcript_name "Lmf1-201"; transcript_source "ensembl"; transcript_biotype "protein_coding"; exon_id "ENSRNOE00000236534"; exon_version "2"; tag "Ensembl_canonical";
10	ensembl	CDS	15116326	15116635	0	+	2	gene_id "ENSRNOG00000000230"; gene_version "9"; transcript_id "ENSRNOT00000000246"; transcript_version "9"; exon_number "3"; gene_name "Lmf1"; gene_source "ensembl"; gene_biotype "protein_coding"; transcript_name "Lmf1-201"; transcript_source "ensembl"; transcript_biotype "protein_coding"; protein_id "ENSRNOP00000000246"; protein_version "8"; tag "Ensembl_canonical";
10	ENSEMBL114_rn	exon	15116326	15116635	1.14425981734132	+	.	gene_id "ENSRNOG00000000230"; transcript_id "ENSRNOG00000000230_tx_10"; exon_id "10_15116326_15116635_+"; exonnum "2"; txlen "1680";
10	ENSEMBL114_rn	exon	15116326	15116635	0.949449304598401	+	.	gene_id "ENSRNOG00000000230"; transcript_id "ENSRNOG00000000230_tx_12"; exon_id "10_15116326_15116635_+"; exonnum "2"; txlen "1414";
10	ENSEMBL114_rn	exon	15116326	15116635	0.931359035440034	+	.	gene_id "ENSRNOG00000000230"; transcript_id "ENSRNOG00000000230_tx_14"; exon_id "10_15116326_15116635_+"; exonnum "2"; txlen "1594";
10	ENSEMBL114_rn	exon	15116326	15116635	0.710243941614287	+	.	gene_id "ENSRNOG00000000230"; transcript_id "ENSRNOG00000000230_tx_16"; exon_id "10_15116326_15116635_+"; exonnum "2"; txlen "1380";
10	ENSEMBL114_rn	exon	15116326	15116635	3.49377768293929	+	.	gene_id "ENSRNOG00000000230"; transcript_id "ENSRNOG00000000230_tx_3"; exon_id "10_15116326_15116635_+"; exonnum "2"; txlen "1768";
10	ENSEMBL114_rn	exon	15116326	15116635	3.26157730602429	+	.	gene_id "ENSRNOG00000000230"; transcript_id "ENSRNOG00000000230_tx_4"; exon_id "10_15116326_15116635_+"; exonnum "2"; txlen "1948";
10	ENSEMBL114_rn	exon	15116326	15116635	2.39926731627919	+	.	gene_id "ENSRNOG00000000230"; transcript_id "ENSRNOG00000000230_tx_5"; exon_id "10_15116326_15116635_+"; exonnum "2"; txlen "1528";
10	ENSEMBL114_rn	exon	15116326	15116635	1.98074042136504	+	.	gene_id "ENSRNOG00000000230"; transcript_id "ENSRNOG00000000230_tx_6"; exon_id "10_15116326_15116635_+"; exonnum "2"; txlen "1834";
10	ENSEMBL114_rn	exon	15116326	15116635	1.718471131514	+	.	gene_id "ENSRNOG00000000230"; transcript_id "ENSRNOG00000000230_tx_7"; exon_id "10_15116326_15116635_+"; exonnum "2"; txlen "1614";
10	ENSEMBL114_rn	exon	15116326	15116635	1.48588744997891	+	.	gene_id "ENSRNOG00000000230"; transcript_id "ENSRNOG00000000230_tx_8"; exon_id "10_15116326_15116635_+"; exonnum "2"; txlen "1794";
10	ensembl	exon	15116326	15116638	0	+	.	gene_id "ENSRNOG00000000230"; gene_version "9"; transcript_id "ENSRNOT00000133955"; transcript_version "1"; exon_number "3"; gene_name "Lmf1"; gene_source "ensembl"; gene_biotype "protein_coding"; transcript_name "Lmf1-203"; transcript_source "ensembl"; transcript_biotype "protein_coding"; exon_id "ENSRNOE00000610649"; exon_version "2";
10	ensembl	CDS	15116326	15116638	0	+	2	gene_id "ENSRNOG00000000230"; gene_version "9"; transcript_id "ENSRNOT00000133955"; transcript_version "1"; exon_number "3"; gene_name "Lmf1"; gene_source "ensembl"; gene_biotype "protein_coding"; transcript_name "Lmf1-203"; transcript_source "ensembl"; transcript_biotype "protein_coding"; protein_id "ENSRNOP00000103293"; protein_version "1";
10	ensembl	exon	15119430	15119440	0	+	.	gene_id "ENSRNOG00000000230"; gene_version "9"; transcript_id "ENSRNOT00000169218"; transcript_version "1"; exon_number "3"; gene_name "Lmf1"; gene_source "ensembl"; gene_biotype "protein_coding"; transcript_name "Lmf1-204"; transcript_source "ensembl"; transcript_biotype "protein_coding"; exon_id "ENSRNOE00000687824"; exon_version "1";
10	ensembl	CDS	15119430	15119440	0	+	1	gene_id "ENSRNOG00000000230"; gene_version "9"; transcript_id "ENSRNOT00000169218"; transcript_version "1"; exon_number "3"; gene_name "Lmf1"; gene_source "ensembl"; gene_biotype "protein_coding"; transcript_name "Lmf1-204"; transcript_source "ensembl"; transcript_biotype "protein_coding"; protein_id "ENSRNOP00000103658"; protein_version "1";
10	ensembl	exon	15119430	15119440	0	+	.	gene_id "ENSRNOG00000000230"; gene_version "9"; transcript_id "ENSRNOT00000097488"; transcript_version "2"; exon_number "3"; gene_name "Lmf1"; gene_source "ensembl"; gene_biotype "protein_coding"; transcript_name "Lmf1-202"; transcript_source "ensembl"; transcript_biotype "protein_coding"; exon_id "ENSRNOE00000687824"; exon_version "1";
10	ensembl	CDS	15119430	15119440	0	+	1	gene_id "ENSRNOG00000000230"; gene_version "9"; transcript_id "ENSRNOT00000097488"; transcript_version "2"; exon_number "3"; gene_name "Lmf1"; gene_source "ensembl"; gene_biotype "protein_coding"; transcript_name "Lmf1-202"; transcript_source "ensembl"; transcript_biotype "protein_coding"; protein_id "ENSRNOP00000089289"; protein_version "2";
10	ensembl	exon	15119430	15119440	0	+	.	gene_id "ENSRNOG00000000230"; gene_version "9"; transcript_id "ENSRNOT00000000246"; transcript_version "9"; exon_number "4"; gene_name "Lmf1"; gene_source "ensembl"; gene_biotype "protein_coding"; transcript_name "Lmf1-201"; transcript_source "ensembl"; transcript_biotype "protein_coding"; exon_id "ENSRNOE00000687824"; exon_version "1"; tag "Ensembl_canonical";
10	ensembl	CDS	15119430	15119440	0	+	1	gene_id "ENSRNOG00000000230"; gene_version "9"; transcript_id "ENSRNOT00000000246"; transcript_version "9"; exon_number "4"; gene_name "Lmf1"; gene_source "ensembl"; gene_biotype "protein_coding"; transcript_name "Lmf1-201"; transcript_source "ensembl"; transcript_biotype "protein_coding"; protein_id "ENSRNOP00000000246"; protein_version "8"; tag "Ensembl_canonical";
10	sraer114_mid	exon	15119430	15119495	1.14425981734132	+	.	gene_id "ENSRNOG00000000230"; transcript_id "ENSRNOG00000000230_tx_10"; exon_id "10_15119430_15119495_+"; exonnum "3"; txlen "1680";
10	sraer114_mid	exon	15119430	15119495	0.931359035440034	+	.	gene_id "ENSRNOG00000000230"; transcript_id "ENSRNOG00000000230_tx_14"; exon_id "10_15119430_15119495_+"; exonnum "3"; txlen "1594";
10	sraer114_mid	exon	15119430	15119495	3.26157730602429	+	.	gene_id "ENSRNOG00000000230"; transcript_id "ENSRNOG00000000230_tx_4"; exon_id "10_15119430_15119495_+"; exonnum "3"; txlen "1948";
10	sraer114_mid	exon	15119430	15119495	1.98074042136504	+	.	gene_id "ENSRNOG00000000230"; transcript_id "ENSRNOG00000000230_tx_6"; exon_id "10_15119430_15119495_+"; exonnum "3"; txlen "1834";
10	sraer114_mid	exon	15119430	15119495	1.48588744997891	+	.	gene_id "ENSRNOG00000000230"; transcript_id "ENSRNOG00000000230_tx_8"; exon_id "10_15119430_15119495_+"; exonnum "3"; txlen "1794";
10	ensembl	exon	15140352	15140508	0	+	.	gene_id "ENSRNOG00000000230"; gene_version "9"; transcript_id "ENSRNOT00000133955"; transcript_version "1"; exon_number "4"; gene_name "Lmf1"; gene_source "ensembl"; gene_biotype "protein_coding"; transcript_name "Lmf1-203"; transcript_source "ensembl"; transcript_biotype "protein_coding"; exon_id "ENSRNOE00000641784"; exon_version "2";
10	ensembl	CDS	15140352	15140508	0	+	1	gene_id "ENSRNOG00000000230"; gene_version "9"; transcript_id "ENSRNOT00000133955"; transcript_version "1"; exon_number "4"; gene_name "Lmf1"; gene_source "ensembl"; gene_biotype "protein_coding"; transcript_name "Lmf1-203"; transcript_source "ensembl"; transcript_biotype "protein_coding"; protein_id "ENSRNOP00000103293"; protein_version "1";
10	ensembl	exon	15140360	15140508	0	+	.	gene_id "ENSRNOG00000000230"; gene_version "9"; transcript_id "ENSRNOT00000169218"; transcript_version "1"; exon_number "4"; gene_name "Lmf1"; gene_source "ensembl"; gene_biotype "protein_coding"; transcript_name "Lmf1-204"; transcript_source "ensembl"; transcript_biotype "protein_coding"; exon_id "ENSRNOE00000408965"; exon_version "1";
10	ensembl	CDS	15140360	15140508	0	+	2	gene_id "ENSRNOG00000000230"; gene_version "9"; transcript_id "ENSRNOT00000169218"; transcript_version "1"; exon_number "4"; gene_name "Lmf1"; gene_source "ensembl"; gene_biotype "protein_coding"; transcript_name "Lmf1-204"; transcript_source "ensembl"; transcript_biotype "protein_coding"; protein_id "ENSRNOP00000103658"; protein_version "1";
10	ensembl	exon	15140360	15140508	0	+	.	gene_id "ENSRNOG00000000230"; gene_version "9"; transcript_id "ENSRNOT00000097488"; transcript_version "2"; exon_number "4"; gene_name "Lmf1"; gene_source "ensembl"; gene_biotype "protein_coding"; transcript_name "Lmf1-202"; transcript_source "ensembl"; transcript_biotype "protein_coding"; exon_id "ENSRNOE00000408965"; exon_version "1";
10	ensembl	CDS	15140360	15140508	0	+	2	gene_id "ENSRNOG00000000230"; gene_version "9"; transcript_id "ENSRNOT00000097488"; transcript_version "2"; exon_number "4"; gene_name "Lmf1"; gene_source "ensembl"; gene_biotype "protein_coding"; transcript_name "Lmf1-202"; transcript_source "ensembl"; transcript_biotype "protein_coding"; protein_id "ENSRNOP00000089289"; protein_version "2";
10	ensembl	exon	15140360	15140508	0	+	.	gene_id "ENSRNOG00000000230"; gene_version "9"; transcript_id "ENSRNOT00000000246"; transcript_version "9"; exon_number "5"; gene_name "Lmf1"; gene_source "ensembl"; gene_biotype "protein_coding"; transcript_name "Lmf1-201"; transcript_source "ensembl"; transcript_biotype "protein_coding"; exon_id "ENSRNOE00000408965"; exon_version "1"; tag "Ensembl_canonical";
10	ensembl	CDS	15140360	15140508	0	+	2	gene_id "ENSRNOG00000000230"; gene_version "9"; transcript_id "ENSRNOT00000000246"; transcript_version "9"; exon_number "5"; gene_name "Lmf1"; gene_source "ensembl"; gene_biotype "protein_coding"; transcript_name "Lmf1-201"; transcript_source "ensembl"; transcript_biotype "protein_coding"; protein_id "ENSRNOP00000000246"; protein_version "8"; tag "Ensembl_canonical";
10	ENSEMBL114_rn	exon	15140360	15140508	1.14425981734132	+	.	gene_id "ENSRNOG00000000230"; transcript_id "ENSRNOG00000000230_tx_10"; exon_id "10_15140360_15140508_+"; exonnum "4"; txlen "1680";
10	ENSEMBL114_rn	exon	15140360	15140508	0.949449304598401	+	.	gene_id "ENSRNOG00000000230"; transcript_id "ENSRNOG00000000230_tx_12"; exon_id "10_15140360_15140508_+"; exonnum "3"; txlen "1414";
10	ENSEMBL114_rn	exon	15140360	15140508	0.931359035440034	+	.	gene_id "ENSRNOG00000000230"; transcript_id "ENSRNOG00000000230_tx_14"; exon_id "10_15140360_15140508_+"; exonnum "4"; txlen "1594";
10	ENSEMBL114_rn	exon	15140360	15140508	0.710243941614287	+	.	gene_id "ENSRNOG00000000230"; transcript_id "ENSRNOG00000000230_tx_16"; exon_id "10_15140360_15140508_+"; exonnum "3"; txlen "1380";
10	ENSEMBL114_rn	exon	15140360	15140508	3.49377768293929	+	.	gene_id "ENSRNOG00000000230"; transcript_id "ENSRNOG00000000230_tx_3"; exon_id "10_15140360_15140508_+"; exonnum "3"; txlen "1768";
10	ENSEMBL114_rn	exon	15140360	15140508	3.26157730602429	+	.	gene_id "ENSRNOG00000000230"; transcript_id "ENSRNOG00000000230_tx_4"; exon_id "10_15140360_15140508_+"; exonnum "4"; txlen "1948";
10	ENSEMBL114_rn	exon	15140360	15140508	2.39926731627919	+	.	gene_id "ENSRNOG00000000230"; transcript_id "ENSRNOG00000000230_tx_5"; exon_id "10_15140360_15140508_+"; exonnum "3"; txlen "1528";
10	ENSEMBL114_rn	exon	15140360	15140508	1.98074042136504	+	.	gene_id "ENSRNOG00000000230"; transcript_id "ENSRNOG00000000230_tx_6"; exon_id "10_15140360_15140508_+"; exonnum "4"; txlen "1834";
10	ENSEMBL114_rn	exon	15140360	15140508	1.718471131514	+	.	gene_id "ENSRNOG00000000230"; transcript_id "ENSRNOG00000000230_tx_7"; exon_id "10_15140360_15140508_+"; exonnum "3"; txlen "1614";
10	ENSEMBL114_rn	exon	15140360	15140508	1.48588744997891	+	.	gene_id "ENSRNOG00000000230"; transcript_id "ENSRNOG00000000230_tx_8"; exon_id "10_15140360_15140508_+"; exonnum "4"; txlen "1794";
10	sraer114_ss	exon	15147719	15148420	0.949449304598401	+	.	gene_id "ENSRNOG00000000230"; transcript_id "ENSRNOG00000000230_tx_12"; exon_id "10_15147719_15148420_+"; exonnum "4"; txlen "1414";
10	sraer114_ss	exon	15147719	15148420	0.931359035440034	+	.	gene_id "ENSRNOG00000000230"; transcript_id "ENSRNOG00000000230_tx_14"; exon_id "10_15147719_15148420_+"; exonnum "5"; txlen "1594";
10	sraer114_ss	exon	15147719	15148420	2.39926731627919	+	.	gene_id "ENSRNOG00000000230"; transcript_id "ENSRNOG00000000230_tx_5"; exon_id "10_15147719_15148420_+"; exonnum "4"; txlen "1528";
10	sraer114_es	exon	15152548	15152721	0.934741535742994	+	.	gene_id "ENSRNOG00000000230"; transcript_id "ENSRNOG00000000230_tx_13"; exon_id "10_15152548_15152721_+"; exonnum "1"; txlen "1230";
10	sraer114_es	exon	15152548	15152721	0.688339656948697	+	.	gene_id "ENSRNOG00000000230"; transcript_id "ENSRNOG00000000230_tx_17"; exon_id "10_15152548_15152721_+"; exonnum "1"; txlen "521";
10	ensembl	exon	15158672	15158737	0	+	.	gene_id "ENSRNOG00000000230"; gene_version "9"; transcript_id "ENSRNOT00000169218"; transcript_version "1"; exon_number "5"; gene_name "Lmf1"; gene_source "ensembl"; gene_biotype "protein_coding"; transcript_name "Lmf1-204"; transcript_source "ensembl"; transcript_biotype "protein_coding"; exon_id "ENSRNOE00000001309"; exon_version "3";
10	ensembl	CDS	15158672	15158737	0	+	0	gene_id "ENSRNOG00000000230"; gene_version "9"; transcript_id "ENSRNOT00000169218"; transcript_version "1"; exon_number "5"; gene_name "Lmf1"; gene_source "ensembl"; gene_biotype "protein_coding"; transcript_name "Lmf1-204"; transcript_source "ensembl"; transcript_biotype "protein_coding"; protein_id "ENSRNOP00000103658"; protein_version "1";
10	ensembl	exon	15158672	15158737	0	+	.	gene_id "ENSRNOG00000000230"; gene_version "9"; transcript_id "ENSRNOT00000097488"; transcript_version "2"; exon_number "5"; gene_name "Lmf1"; gene_source "ensembl"; gene_biotype "protein_coding"; transcript_name "Lmf1-202"; transcript_source "ensembl"; transcript_biotype "protein_coding"; exon_id "ENSRNOE00000001309"; exon_version "3";
10	ensembl	CDS	15158672	15158737	0	+	0	gene_id "ENSRNOG00000000230"; gene_version "9"; transcript_id "ENSRNOT00000097488"; transcript_version "2"; exon_number "5"; gene_name "Lmf1"; gene_source "ensembl"; gene_biotype "protein_coding"; transcript_name "Lmf1-202"; transcript_source "ensembl"; transcript_biotype "protein_coding"; protein_id "ENSRNOP00000089289"; protein_version "2";
10	ensembl	exon	15158672	15158737	0	+	.	gene_id "ENSRNOG00000000230"; gene_version "9"; transcript_id "ENSRNOT00000000246"; transcript_version "9"; exon_number "6"; gene_name "Lmf1"; gene_source "ensembl"; gene_biotype "protein_coding"; transcript_name "Lmf1-201"; transcript_source "ensembl"; transcript_biotype "protein_coding"; exon_id "ENSRNOE00000001309"; exon_version "3"; tag "Ensembl_canonical";
10	ensembl	CDS	15158672	15158737	0	+	0	gene_id "ENSRNOG00000000230"; gene_version "9"; transcript_id "ENSRNOT00000000246"; transcript_version "9"; exon_number "6"; gene_name "Lmf1"; gene_source "ensembl"; gene_biotype "protein_coding"; transcript_name "Lmf1-201"; transcript_source "ensembl"; transcript_biotype "protein_coding"; protein_id "ENSRNOP00000000246"; protein_version "8"; tag "Ensembl_canonical";
10	ensembl	exon	15158672	15158737	0	+	.	gene_id "ENSRNOG00000000230"; gene_version "9"; transcript_id "ENSRNOT00000133955"; transcript_version "1"; exon_number "5"; gene_name "Lmf1"; gene_source "ensembl"; gene_biotype "protein_coding"; transcript_name "Lmf1-203"; transcript_source "ensembl"; transcript_biotype "protein_coding"; exon_id "ENSRNOE00000001309"; exon_version "3";
10	ensembl	CDS	15158672	15158737	0	+	0	gene_id "ENSRNOG00000000230"; gene_version "9"; transcript_id "ENSRNOT00000133955"; transcript_version "1"; exon_number "5"; gene_name "Lmf1"; gene_source "ensembl"; gene_biotype "protein_coding"; transcript_name "Lmf1-203"; transcript_source "ensembl"; transcript_biotype "protein_coding"; protein_id "ENSRNOP00000103293"; protein_version "1";
10	ENSEMBL114_rn	exon	15158672	15158737	1.14425981734132	+	.	gene_id "ENSRNOG00000000230"; transcript_id "ENSRNOG00000000230_tx_10"; exon_id "10_15158672_15158737_+"; exonnum "5"; txlen "1680";
10	ENSEMBL114_rn	exon	15158672	15158737	0.934741535742994	+	.	gene_id "ENSRNOG00000000230"; transcript_id "ENSRNOG00000000230_tx_13"; exon_id "10_15158672_15158737_+"; exonnum "2"; txlen "1230";
10	ENSEMBL114_rn	exon	15158672	15158737	0.710243941614287	+	.	gene_id "ENSRNOG00000000230"; transcript_id "ENSRNOG00000000230_tx_16"; exon_id "10_15158672_15158737_+"; exonnum "4"; txlen "1380";
10	ENSEMBL114_rn	exon	15158672	15158737	0.688339656948697	+	.	gene_id "ENSRNOG00000000230"; transcript_id "ENSRNOG00000000230_tx_17"; exon_id "10_15158672_15158737_+"; exonnum "2"; txlen "521";
10	ENSEMBL114_rn	exon	15158672	15158737	3.49377768293929	+	.	gene_id "ENSRNOG00000000230"; transcript_id "ENSRNOG00000000230_tx_3"; exon_id "10_15158672_15158737_+"; exonnum "4"; txlen "1768";
10	ENSEMBL114_rn	exon	15158672	15158737	3.26157730602429	+	.	gene_id "ENSRNOG00000000230"; transcript_id "ENSRNOG00000000230_tx_4"; exon_id "10_15158672_15158737_+"; exonnum "5"; txlen "1948";
10	ENSEMBL114_rn	exon	15158672	15158737	1.98074042136504	+	.	gene_id "ENSRNOG00000000230"; transcript_id "ENSRNOG00000000230_tx_6"; exon_id "10_15158672_15158737_+"; exonnum "5"; txlen "1834";
10	ENSEMBL114_rn	exon	15158672	15158737	1.718471131514	+	.	gene_id "ENSRNOG00000000230"; transcript_id "ENSRNOG00000000230_tx_7"; exon_id "10_15158672_15158737_+"; exonnum "4"; txlen "1614";
10	ENSEMBL114_rn	exon	15158672	15158737	1.48588744997891	+	.	gene_id "ENSRNOG00000000230"; transcript_id "ENSRNOG00000000230_tx_8"; exon_id "10_15158672_15158737_+"; exonnum "5"; txlen "1794";
10	sraer114_ss	exon	15163381	15163868	0.710243941614287	+	.	gene_id "ENSRNOG00000000230"; transcript_id "ENSRNOG00000000230_tx_16"; exon_id "10_15163381_15163868_+"; exonnum "5"; txlen "1380";
10	sraer114_es	exon	15168235	15168690	0.688339656948697	+	.	gene_id "ENSRNOG00000000230"; transcript_id "ENSRNOG00000000230_tx_18"; exon_id "10_15168235_15168690_+"; exonnum "1"; txlen "737";
10	sraer114_es	exon	15168235	15168690	1.19269131640514	+	.	gene_id "ENSRNOG00000000230"; transcript_id "ENSRNOG00000000230_tx_9"; exon_id "10_15168235_15168690_+"; exonnum "1"; txlen "1446";
10	ensembl	exon	15171458	15171625	0	+	.	gene_id "ENSRNOG00000000230"; gene_version "9"; transcript_id "ENSRNOT00000169218"; transcript_version "1"; exon_number "6"; gene_name "Lmf1"; gene_source "ensembl"; gene_biotype "protein_coding"; transcript_name "Lmf1-204"; transcript_source "ensembl"; transcript_biotype "protein_coding"; exon_id "ENSRNOE00000001310"; exon_version "1";
10	ensembl	CDS	15171458	15171625	0	+	0	gene_id "ENSRNOG00000000230"; gene_version "9"; transcript_id "ENSRNOT00000169218"; transcript_version "1"; exon_number "6"; gene_name "Lmf1"; gene_source "ensembl"; gene_biotype "protein_coding"; transcript_name "Lmf1-204"; transcript_source "ensembl"; transcript_biotype "protein_coding"; protein_id "ENSRNOP00000103658"; protein_version "1";
10	ensembl	exon	15171458	15171625	0	+	.	gene_id "ENSRNOG00000000230"; gene_version "9"; transcript_id "ENSRNOT00000097488"; transcript_version "2"; exon_number "6"; gene_name "Lmf1"; gene_source "ensembl"; gene_biotype "protein_coding"; transcript_name "Lmf1-202"; transcript_source "ensembl"; transcript_biotype "protein_coding"; exon_id "ENSRNOE00000001310"; exon_version "1";
10	ensembl	CDS	15171458	15171625	0	+	0	gene_id "ENSRNOG00000000230"; gene_version "9"; transcript_id "ENSRNOT00000097488"; transcript_version "2"; exon_number "6"; gene_name "Lmf1"; gene_source "ensembl"; gene_biotype "protein_coding"; transcript_name "Lmf1-202"; transcript_source "ensembl"; transcript_biotype "protein_coding"; protein_id "ENSRNOP00000089289"; protein_version "2";
10	ensembl	exon	15171458	15171625	0	+	.	gene_id "ENSRNOG00000000230"; gene_version "9"; transcript_id "ENSRNOT00000000246"; transcript_version "9"; exon_number "7"; gene_name "Lmf1"; gene_source "ensembl"; gene_biotype "protein_coding"; transcript_name "Lmf1-201"; transcript_source "ensembl"; transcript_biotype "protein_coding"; exon_id "ENSRNOE00000001310"; exon_version "1"; tag "Ensembl_canonical";
10	ensembl	CDS	15171458	15171625	0	+	0	gene_id "ENSRNOG00000000230"; gene_version "9"; transcript_id "ENSRNOT00000000246"; transcript_version "9"; exon_number "7"; gene_name "Lmf1"; gene_source "ensembl"; gene_biotype "protein_coding"; transcript_name "Lmf1-201"; transcript_source "ensembl"; transcript_biotype "protein_coding"; protein_id "ENSRNOP00000000246"; protein_version "8"; tag "Ensembl_canonical";
10	ensembl	exon	15171458	15171625	0	+	.	gene_id "ENSRNOG00000000230"; gene_version "9"; transcript_id "ENSRNOT00000133955"; transcript_version "1"; exon_number "6"; gene_name "Lmf1"; gene_source "ensembl"; gene_biotype "protein_coding"; transcript_name "Lmf1-203"; transcript_source "ensembl"; transcript_biotype "protein_coding"; exon_id "ENSRNOE00000001310"; exon_version "1";
10	ensembl	CDS	15171458	15171625	0	+	0	gene_id "ENSRNOG00000000230"; gene_version "9"; transcript_id "ENSRNOT00000133955"; transcript_version "1"; exon_number "6"; gene_name "Lmf1"; gene_source "ensembl"; gene_biotype "protein_coding"; transcript_name "Lmf1-203"; transcript_source "ensembl"; transcript_biotype "protein_coding"; protein_id "ENSRNOP00000103293"; protein_version "1";
10	ENSEMBL114_rn	exon	15171458	15171625	1.14425981734132	+	.	gene_id "ENSRNOG00000000230"; transcript_id "ENSRNOG00000000230_tx_10"; exon_id "10_15171458_15171625_+"; exonnum "6"; txlen "1680";
10	ENSEMBL114_rn	exon	15171458	15171625	0.934741535742994	+	.	gene_id "ENSRNOG00000000230"; transcript_id "ENSRNOG00000000230_tx_13"; exon_id "10_15171458_15171625_+"; exonnum "3"; txlen "1230";
10	ENSEMBL114_rn	exon	15171458	15171625	0.688339656948697	+	.	gene_id "ENSRNOG00000000230"; transcript_id "ENSRNOG00000000230_tx_17"; exon_id "10_15171458_15171625_+"; exonnum "3"; txlen "521";
10	ENSEMBL114_rn	exon	15171458	15171625	0.688339656948697	+	.	gene_id "ENSRNOG00000000230"; transcript_id "ENSRNOG00000000230_tx_18"; exon_id "10_15171458_15171625_+"; exonnum "2"; txlen "737";
10	ENSEMBL114_rn	exon	15171458	15171625	3.49377768293929	+	.	gene_id "ENSRNOG00000000230"; transcript_id "ENSRNOG00000000230_tx_3"; exon_id "10_15171458_15171625_+"; exonnum "5"; txlen "1768";
10	ENSEMBL114_rn	exon	15171458	15171625	3.26157730602429	+	.	gene_id "ENSRNOG00000000230"; transcript_id "ENSRNOG00000000230_tx_4"; exon_id "10_15171458_15171625_+"; exonnum "6"; txlen "1948";
10	ENSEMBL114_rn	exon	15171458	15171625	1.98074042136504	+	.	gene_id "ENSRNOG00000000230"; transcript_id "ENSRNOG00000000230_tx_6"; exon_id "10_15171458_15171625_+"; exonnum "6"; txlen "1834";
10	ENSEMBL114_rn	exon	15171458	15171625	1.718471131514	+	.	gene_id "ENSRNOG00000000230"; transcript_id "ENSRNOG00000000230_tx_7"; exon_id "10_15171458_15171625_+"; exonnum "5"; txlen "1614";
10	ENSEMBL114_rn	exon	15171458	15171625	1.48588744997891	+	.	gene_id "ENSRNOG00000000230"; transcript_id "ENSRNOG00000000230_tx_8"; exon_id "10_15171458_15171625_+"; exonnum "6"; txlen "1794";
10	ENSEMBL114_rn	exon	15171458	15171625	1.19269131640514	+	.	gene_id "ENSRNOG00000000230"; transcript_id "ENSRNOG00000000230_tx_9"; exon_id "10_15171458_15171625_+"; exonnum "2"; txlen "1446";
10	sraer114_ss	exon	15172165	15172277	0.688339656948697	+	.	gene_id "ENSRNOG00000000230"; transcript_id "ENSRNOG00000000230_tx_17"; exon_id "10_15172165_15172277_+"; exonnum "4"; txlen "521";
10	sraer114_ss	exon	15172165	15172277	0.688339656948697	+	.	gene_id "ENSRNOG00000000230"; transcript_id "ENSRNOG00000000230_tx_18"; exon_id "10_15172165_15172277_+"; exonnum "3"; txlen "737";
10	ensembl	exon	15181292	15181478	0	+	.	gene_id "ENSRNOG00000000230"; gene_version "9"; transcript_id "ENSRNOT00000169218"; transcript_version "1"; exon_number "7"; gene_name "Lmf1"; gene_source "ensembl"; gene_biotype "protein_coding"; transcript_name "Lmf1-204"; transcript_source "ensembl"; transcript_biotype "protein_coding"; exon_id "ENSRNOE00000001311"; exon_version "1";
10	ensembl	CDS	15181292	15181478	0	+	0	gene_id "ENSRNOG00000000230"; gene_version "9"; transcript_id "ENSRNOT00000169218"; transcript_version "1"; exon_number "7"; gene_name "Lmf1"; gene_source "ensembl"; gene_biotype "protein_coding"; transcript_name "Lmf1-204"; transcript_source "ensembl"; transcript_biotype "protein_coding"; protein_id "ENSRNOP00000103658"; protein_version "1";
10	ensembl	exon	15181292	15181478	0	+	.	gene_id "ENSRNOG00000000230"; gene_version "9"; transcript_id "ENSRNOT00000097488"; transcript_version "2"; exon_number "7"; gene_name "Lmf1"; gene_source "ensembl"; gene_biotype "protein_coding"; transcript_name "Lmf1-202"; transcript_source "ensembl"; transcript_biotype "protein_coding"; exon_id "ENSRNOE00000001311"; exon_version "1";
10	ensembl	CDS	15181292	15181478	0	+	0	gene_id "ENSRNOG00000000230"; gene_version "9"; transcript_id "ENSRNOT00000097488"; transcript_version "2"; exon_number "7"; gene_name "Lmf1"; gene_source "ensembl"; gene_biotype "protein_coding"; transcript_name "Lmf1-202"; transcript_source "ensembl"; transcript_biotype "protein_coding"; protein_id "ENSRNOP00000089289"; protein_version "2";
10	ensembl	exon	15181292	15181478	0	+	.	gene_id "ENSRNOG00000000230"; gene_version "9"; transcript_id "ENSRNOT00000000246"; transcript_version "9"; exon_number "8"; gene_name "Lmf1"; gene_source "ensembl"; gene_biotype "protein_coding"; transcript_name "Lmf1-201"; transcript_source "ensembl"; transcript_biotype "protein_coding"; exon_id "ENSRNOE00000001311"; exon_version "1"; tag "Ensembl_canonical";
10	ensembl	CDS	15181292	15181478	0	+	0	gene_id "ENSRNOG00000000230"; gene_version "9"; transcript_id "ENSRNOT00000000246"; transcript_version "9"; exon_number "8"; gene_name "Lmf1"; gene_source "ensembl"; gene_biotype "protein_coding"; transcript_name "Lmf1-201"; transcript_source "ensembl"; transcript_biotype "protein_coding"; protein_id "ENSRNOP00000000246"; protein_version "8"; tag "Ensembl_canonical";
10	ensembl	exon	15181292	15181478	0	+	.	gene_id "ENSRNOG00000000230"; gene_version "9"; transcript_id "ENSRNOT00000133955"; transcript_version "1"; exon_number "7"; gene_name "Lmf1"; gene_source "ensembl"; gene_biotype "protein_coding"; transcript_name "Lmf1-203"; transcript_source "ensembl"; transcript_biotype "protein_coding"; exon_id "ENSRNOE00000001311"; exon_version "1";
10	ensembl	CDS	15181292	15181478	0	+	0	gene_id "ENSRNOG00000000230"; gene_version "9"; transcript_id "ENSRNOT00000133955"; transcript_version "1"; exon_number "7"; gene_name "Lmf1"; gene_source "ensembl"; gene_biotype "protein_coding"; transcript_name "Lmf1-203"; transcript_source "ensembl"; transcript_biotype "protein_coding"; protein_id "ENSRNOP00000103293"; protein_version "1";
10	ENSEMBL114_rn	exon	15181292	15181478	1.14425981734132	+	.	gene_id "ENSRNOG00000000230"; transcript_id "ENSRNOG00000000230_tx_10"; exon_id "10_15181292_15181478_+"; exonnum "7"; txlen "1680";
10	ENSEMBL114_rn	exon	15181292	15181478	0.934741535742994	+	.	gene_id "ENSRNOG00000000230"; transcript_id "ENSRNOG00000000230_tx_13"; exon_id "10_15181292_15181478_+"; exonnum "4"; txlen "1230";
10	ENSEMBL114_rn	exon	15181292	15181478	3.49377768293929	+	.	gene_id "ENSRNOG00000000230"; transcript_id "ENSRNOG00000000230_tx_3"; exon_id "10_15181292_15181478_+"; exonnum "6"; txlen "1768";
10	ENSEMBL114_rn	exon	15181292	15181478	3.26157730602429	+	.	gene_id "ENSRNOG00000000230"; transcript_id "ENSRNOG00000000230_tx_4"; exon_id "10_15181292_15181478_+"; exonnum "7"; txlen "1948";
10	ENSEMBL114_rn	exon	15181292	15181478	1.98074042136504	+	.	gene_id "ENSRNOG00000000230"; transcript_id "ENSRNOG00000000230_tx_6"; exon_id "10_15181292_15181478_+"; exonnum "7"; txlen "1834";
10	ENSEMBL114_rn	exon	15181292	15181478	1.718471131514	+	.	gene_id "ENSRNOG00000000230"; transcript_id "ENSRNOG00000000230_tx_7"; exon_id "10_15181292_15181478_+"; exonnum "6"; txlen "1614";
10	ENSEMBL114_rn	exon	15181292	15181478	1.48588744997891	+	.	gene_id "ENSRNOG00000000230"; transcript_id "ENSRNOG00000000230_tx_8"; exon_id "10_15181292_15181478_+"; exonnum "7"; txlen "1794";
10	ENSEMBL114_rn	exon	15181292	15181478	1.19269131640514	+	.	gene_id "ENSRNOG00000000230"; transcript_id "ENSRNOG00000000230_tx_9"; exon_id "10_15181292_15181478_+"; exonnum "3"; txlen "1446";
10	ensembl	exon	15181937	15182090	0	+	.	gene_id "ENSRNOG00000000230"; gene_version "9"; transcript_id "ENSRNOT00000169218"; transcript_version "1"; exon_number "8"; gene_name "Lmf1"; gene_source "ensembl"; gene_biotype "protein_coding"; transcript_name "Lmf1-204"; transcript_source "ensembl"; transcript_biotype "protein_coding"; exon_id "ENSRNOE00000001312"; exon_version "1";
10	ensembl	CDS	15181937	15182090	0	+	2	gene_id "ENSRNOG00000000230"; gene_version "9"; transcript_id "ENSRNOT00000169218"; transcript_version "1"; exon_number "8"; gene_name "Lmf1"; gene_source "ensembl"; gene_biotype "protein_coding"; transcript_name "Lmf1-204"; transcript_source "ensembl"; transcript_biotype "protein_coding"; protein_id "ENSRNOP00000103658"; protein_version "1";
10	ensembl	exon	15181937	15182090	0	+	.	gene_id "ENSRNOG00000000230"; gene_version "9"; transcript_id "ENSRNOT00000097488"; transcript_version "2"; exon_number "8"; gene_name "Lmf1"; gene_source "ensembl"; gene_biotype "protein_coding"; transcript_name "Lmf1-202"; transcript_source "ensembl"; transcript_biotype "protein_coding"; exon_id "ENSRNOE00000001312"; exon_version "1";
10	ensembl	CDS	15181937	15182090	0	+	2	gene_id "ENSRNOG00000000230"; gene_version "9"; transcript_id "ENSRNOT00000097488"; transcript_version "2"; exon_number "8"; gene_name "Lmf1"; gene_source "ensembl"; gene_biotype "protein_coding"; transcript_name "Lmf1-202"; transcript_source "ensembl"; transcript_biotype "protein_coding"; protein_id "ENSRNOP00000089289"; protein_version "2";
10	ensembl	exon	15181937	15182090	0	+	.	gene_id "ENSRNOG00000000230"; gene_version "9"; transcript_id "ENSRNOT00000000246"; transcript_version "9"; exon_number "9"; gene_name "Lmf1"; gene_source "ensembl"; gene_biotype "protein_coding"; transcript_name "Lmf1-201"; transcript_source "ensembl"; transcript_biotype "protein_coding"; exon_id "ENSRNOE00000001312"; exon_version "1"; tag "Ensembl_canonical";
10	ensembl	CDS	15181937	15182090	0	+	2	gene_id "ENSRNOG00000000230"; gene_version "9"; transcript_id "ENSRNOT00000000246"; transcript_version "9"; exon_number "9"; gene_name "Lmf1"; gene_source "ensembl"; gene_biotype "protein_coding"; transcript_name "Lmf1-201"; transcript_source "ensembl"; transcript_biotype "protein_coding"; protein_id "ENSRNOP00000000246"; protein_version "8"; tag "Ensembl_canonical";
10	ensembl	exon	15181937	15182090	0	+	.	gene_id "ENSRNOG00000000230"; gene_version "9"; transcript_id "ENSRNOT00000133955"; transcript_version "1"; exon_number "8"; gene_name "Lmf1"; gene_source "ensembl"; gene_biotype "protein_coding"; transcript_name "Lmf1-203"; transcript_source "ensembl"; transcript_biotype "protein_coding"; exon_id "ENSRNOE00000001312"; exon_version "1";
10	ensembl	CDS	15181937	15182090	0	+	2	gene_id "ENSRNOG00000000230"; gene_version "9"; transcript_id "ENSRNOT00000133955"; transcript_version "1"; exon_number "8"; gene_name "Lmf1"; gene_source "ensembl"; gene_biotype "protein_coding"; transcript_name "Lmf1-203"; transcript_source "ensembl"; transcript_biotype "protein_coding"; protein_id "ENSRNOP00000103293"; protein_version "1";
10	ENSEMBL114_rn	exon	15181937	15182090	0.934741535742994	+	.	gene_id "ENSRNOG00000000230"; transcript_id "ENSRNOG00000000230_tx_13"; exon_id "10_15181937_15182090_+"; exonnum "5"; txlen "1230";
10	ENSEMBL114_rn	exon	15181937	15182090	3.49377768293929	+	.	gene_id "ENSRNOG00000000230"; transcript_id "ENSRNOG00000000230_tx_3"; exon_id "10_15181937_15182090_+"; exonnum "7"; txlen "1768";
10	ENSEMBL114_rn	exon	15181937	15182090	3.26157730602429	+	.	gene_id "ENSRNOG00000000230"; transcript_id "ENSRNOG00000000230_tx_4"; exon_id "10_15181937_15182090_+"; exonnum "8"; txlen "1948";
10	ENSEMBL114_rn	exon	15181937	15182090	1.98074042136504	+	.	gene_id "ENSRNOG00000000230"; transcript_id "ENSRNOG00000000230_tx_6"; exon_id "10_15181937_15182090_+"; exonnum "8"; txlen "1834";
10	ENSEMBL114_rn	exon	15181937	15182090	1.19269131640514	+	.	gene_id "ENSRNOG00000000230"; transcript_id "ENSRNOG00000000230_tx_9"; exon_id "10_15181937_15182090_+"; exonnum "4"; txlen "1446";
10	ensembl	exon	15182239	15182422	0	+	.	gene_id "ENSRNOG00000000230"; gene_version "9"; transcript_id "ENSRNOT00000169218"; transcript_version "1"; exon_number "9"; gene_name "Lmf1"; gene_source "ensembl"; gene_biotype "protein_coding"; transcript_name "Lmf1-204"; transcript_source "ensembl"; transcript_biotype "protein_coding"; exon_id "ENSRNOE00000001313"; exon_version "1";
10	ensembl	CDS	15182239	15182422	0	+	1	gene_id "ENSRNOG00000000230"; gene_version "9"; transcript_id "ENSRNOT00000169218"; transcript_version "1"; exon_number "9"; gene_name "Lmf1"; gene_source "ensembl"; gene_biotype "protein_coding"; transcript_name "Lmf1-204"; transcript_source "ensembl"; transcript_biotype "protein_coding"; protein_id "ENSRNOP00000103658"; protein_version "1";
10	ensembl	exon	15182239	15182422	0	+	.	gene_id "ENSRNOG00000000230"; gene_version "9"; transcript_id "ENSRNOT00000097488"; transcript_version "2"; exon_number "9"; gene_name "Lmf1"; gene_source "ensembl"; gene_biotype "protein_coding"; transcript_name "Lmf1-202"; transcript_source "ensembl"; transcript_biotype "protein_coding"; exon_id "ENSRNOE00000001313"; exon_version "1";
10	ensembl	CDS	15182239	15182422	0	+	1	gene_id "ENSRNOG00000000230"; gene_version "9"; transcript_id "ENSRNOT00000097488"; transcript_version "2"; exon_number "9"; gene_name "Lmf1"; gene_source "ensembl"; gene_biotype "protein_coding"; transcript_name "Lmf1-202"; transcript_source "ensembl"; transcript_biotype "protein_coding"; protein_id "ENSRNOP00000089289"; protein_version "2";
10	ensembl	exon	15182239	15182422	0	+	.	gene_id "ENSRNOG00000000230"; gene_version "9"; transcript_id "ENSRNOT00000000246"; transcript_version "9"; exon_number "10"; gene_name "Lmf1"; gene_source "ensembl"; gene_biotype "protein_coding"; transcript_name "Lmf1-201"; transcript_source "ensembl"; transcript_biotype "protein_coding"; exon_id "ENSRNOE00000001313"; exon_version "1"; tag "Ensembl_canonical";
10	ensembl	CDS	15182239	15182422	0	+	1	gene_id "ENSRNOG00000000230"; gene_version "9"; transcript_id "ENSRNOT00000000246"; transcript_version "9"; exon_number "10"; gene_name "Lmf1"; gene_source "ensembl"; gene_biotype "protein_coding"; transcript_name "Lmf1-201"; transcript_source "ensembl"; transcript_biotype "protein_coding"; protein_id "ENSRNOP00000000246"; protein_version "8"; tag "Ensembl_canonical";
10	ensembl	exon	15182239	15182422	0	+	.	gene_id "ENSRNOG00000000230"; gene_version "9"; transcript_id "ENSRNOT00000133955"; transcript_version "1"; exon_number "9"; gene_name "Lmf1"; gene_source "ensembl"; gene_biotype "protein_coding"; transcript_name "Lmf1-203"; transcript_source "ensembl"; transcript_biotype "protein_coding"; exon_id "ENSRNOE00000001313"; exon_version "1";
10	ensembl	CDS	15182239	15182422	0	+	1	gene_id "ENSRNOG00000000230"; gene_version "9"; transcript_id "ENSRNOT00000133955"; transcript_version "1"; exon_number "9"; gene_name "Lmf1"; gene_source "ensembl"; gene_biotype "protein_coding"; transcript_name "Lmf1-203"; transcript_source "ensembl"; transcript_biotype "protein_coding"; protein_id "ENSRNOP00000103293"; protein_version "1";
10	ENSEMBL114_rn	exon	15182239	15182422	1.14425981734132	+	.	gene_id "ENSRNOG00000000230"; transcript_id "ENSRNOG00000000230_tx_10"; exon_id "10_15182239_15182422_+"; exonnum "8"; txlen "1680";
10	ENSEMBL114_rn	exon	15182239	15182422	0.934741535742994	+	.	gene_id "ENSRNOG00000000230"; transcript_id "ENSRNOG00000000230_tx_13"; exon_id "10_15182239_15182422_+"; exonnum "6"; txlen "1230";
10	ENSEMBL114_rn	exon	15182239	15182422	3.49377768293929	+	.	gene_id "ENSRNOG00000000230"; transcript_id "ENSRNOG00000000230_tx_3"; exon_id "10_15182239_15182422_+"; exonnum "8"; txlen "1768";
10	ENSEMBL114_rn	exon	15182239	15182422	3.26157730602429	+	.	gene_id "ENSRNOG00000000230"; transcript_id "ENSRNOG00000000230_tx_4"; exon_id "10_15182239_15182422_+"; exonnum "9"; txlen "1948";
10	ENSEMBL114_rn	exon	15182239	15182422	1.98074042136504	+	.	gene_id "ENSRNOG00000000230"; transcript_id "ENSRNOG00000000230_tx_6"; exon_id "10_15182239_15182422_+"; exonnum "9"; txlen "1834";
10	ENSEMBL114_rn	exon	15182239	15182422	1.718471131514	+	.	gene_id "ENSRNOG00000000230"; transcript_id "ENSRNOG00000000230_tx_7"; exon_id "10_15182239_15182422_+"; exonnum "7"; txlen "1614";
10	ENSEMBL114_rn	exon	15182239	15182422	1.48588744997891	+	.	gene_id "ENSRNOG00000000230"; transcript_id "ENSRNOG00000000230_tx_8"; exon_id "10_15182239_15182422_+"; exonnum "8"; txlen "1794";
10	ENSEMBL114_rn	exon	15182239	15182422	1.19269131640514	+	.	gene_id "ENSRNOG00000000230"; transcript_id "ENSRNOG00000000230_tx_9"; exon_id "10_15182239_15182422_+"; exonnum "5"; txlen "1446";
10	ensembl	exon	15182990	15183102	0	+	.	gene_id "ENSRNOG00000000230"; gene_version "9"; transcript_id "ENSRNOT00000097488"; transcript_version "2"; exon_number "10"; gene_name "Lmf1"; gene_source "ensembl"; gene_biotype "protein_coding"; transcript_name "Lmf1-202"; transcript_source "ensembl"; transcript_biotype "protein_coding"; exon_id "ENSRNOE00000001314"; exon_version "1";
10	ensembl	CDS	15182990	15183102	0	+	0	gene_id "ENSRNOG00000000230"; gene_version "9"; transcript_id "ENSRNOT00000097488"; transcript_version "2"; exon_number "10"; gene_name "Lmf1"; gene_source "ensembl"; gene_biotype "protein_coding"; transcript_name "Lmf1-202"; transcript_source "ensembl"; transcript_biotype "protein_coding"; protein_id "ENSRNOP00000089289"; protein_version "2";
10	ensembl	exon	15182990	15183102	0	+	.	gene_id "ENSRNOG00000000230"; gene_version "9"; transcript_id "ENSRNOT00000000246"; transcript_version "9"; exon_number "11"; gene_name "Lmf1"; gene_source "ensembl"; gene_biotype "protein_coding"; transcript_name "Lmf1-201"; transcript_source "ensembl"; transcript_biotype "protein_coding"; exon_id "ENSRNOE00000001314"; exon_version "1"; tag "Ensembl_canonical";
10	ensembl	CDS	15182990	15183102	0	+	0	gene_id "ENSRNOG00000000230"; gene_version "9"; transcript_id "ENSRNOT00000000246"; transcript_version "9"; exon_number "11"; gene_name "Lmf1"; gene_source "ensembl"; gene_biotype "protein_coding"; transcript_name "Lmf1-201"; transcript_source "ensembl"; transcript_biotype "protein_coding"; protein_id "ENSRNOP00000000246"; protein_version "8"; tag "Ensembl_canonical";
10	ensembl	exon	15182990	15183102	0	+	.	gene_id "ENSRNOG00000000230"; gene_version "9"; transcript_id "ENSRNOT00000133955"; transcript_version "1"; exon_number "10"; gene_name "Lmf1"; gene_source "ensembl"; gene_biotype "protein_coding"; transcript_name "Lmf1-203"; transcript_source "ensembl"; transcript_biotype "protein_coding"; exon_id "ENSRNOE00000001314"; exon_version "1";
10	ensembl	CDS	15182990	15183102	0	+	0	gene_id "ENSRNOG00000000230"; gene_version "9"; transcript_id "ENSRNOT00000133955"; transcript_version "1"; exon_number "10"; gene_name "Lmf1"; gene_source "ensembl"; gene_biotype "protein_coding"; transcript_name "Lmf1-203"; transcript_source "ensembl"; transcript_biotype "protein_coding"; protein_id "ENSRNOP00000103293"; protein_version "1";
10	ENSEMBL114_rn	exon	15182990	15183102	1.14425981734132	+	.	gene_id "ENSRNOG00000000230"; transcript_id "ENSRNOG00000000230_tx_10"; exon_id "10_15182990_15183102_+"; exonnum "9"; txlen "1680";
10	ENSEMBL114_rn	exon	15182990	15183102	0.934741535742994	+	.	gene_id "ENSRNOG00000000230"; transcript_id "ENSRNOG00000000230_tx_13"; exon_id "10_15182990_15183102_+"; exonnum "7"; txlen "1230";
10	ENSEMBL114_rn	exon	15182990	15183102	3.49377768293929	+	.	gene_id "ENSRNOG00000000230"; transcript_id "ENSRNOG00000000230_tx_3"; exon_id "10_15182990_15183102_+"; exonnum "9"; txlen "1768";
10	ENSEMBL114_rn	exon	15182990	15183102	3.26157730602429	+	.	gene_id "ENSRNOG00000000230"; transcript_id "ENSRNOG00000000230_tx_4"; exon_id "10_15182990_15183102_+"; exonnum "10"; txlen "1948";
10	ENSEMBL114_rn	exon	15182990	15183102	1.98074042136504	+	.	gene_id "ENSRNOG00000000230"; transcript_id "ENSRNOG00000000230_tx_6"; exon_id "10_15182990_15183102_+"; exonnum "10"; txlen "1834";
10	ENSEMBL114_rn	exon	15182990	15183102	1.718471131514	+	.	gene_id "ENSRNOG00000000230"; transcript_id "ENSRNOG00000000230_tx_7"; exon_id "10_15182990_15183102_+"; exonnum "8"; txlen "1614";
10	ENSEMBL114_rn	exon	15182990	15183102	1.48588744997891	+	.	gene_id "ENSRNOG00000000230"; transcript_id "ENSRNOG00000000230_tx_8"; exon_id "10_15182990_15183102_+"; exonnum "9"; txlen "1794";
10	ENSEMBL114_rn	exon	15182990	15183102	1.19269131640514	+	.	gene_id "ENSRNOG00000000230"; transcript_id "ENSRNOG00000000230_tx_9"; exon_id "10_15182990_15183102_+"; exonnum "6"; txlen "1446";
10	ensembl	CDS	15182990	15183103	0	+	0	gene_id "ENSRNOG00000000230"; gene_version "9"; transcript_id "ENSRNOT00000169218"; transcript_version "1"; exon_number "10"; gene_name "Lmf1"; gene_source "ensembl"; gene_biotype "protein_coding"; transcript_name "Lmf1-204"; transcript_source "ensembl"; transcript_biotype "protein_coding"; protein_id "ENSRNOP00000103658"; protein_version "1";
10	ensembl	exon	15182990	15184107	0	+	.	gene_id "ENSRNOG00000000230"; gene_version "9"; transcript_id "ENSRNOT00000169218"; transcript_version "1"; exon_number "10"; gene_name "Lmf1"; gene_source "ensembl"; gene_biotype "protein_coding"; transcript_name "Lmf1-204"; transcript_source "ensembl"; transcript_biotype "protein_coding"; exon_id "ENSRNOE00000779108"; exon_version "1";
10	ensembl	stop_codon	15183104	15183106	0	+	0	gene_id "ENSRNOG00000000230"; gene_version "9"; transcript_id "ENSRNOT00000169218"; transcript_version "1"; exon_number "10"; gene_name "Lmf1"; gene_source "ensembl"; gene_biotype "protein_coding"; transcript_name "Lmf1-204"; transcript_source "ensembl"; transcript_biotype "protein_coding";
10	ensembl	three_prime_utr	15183107	15184107	0	+	.	gene_id "ENSRNOG00000000230"; gene_version "9"; transcript_id "ENSRNOT00000169218"; transcript_version "1"; gene_name "Lmf1"; gene_source "ensembl"; gene_biotype "protein_coding"; transcript_name "Lmf1-204"; transcript_source "ensembl"; transcript_biotype "protein_coding";
10	ensembl	exon	15188013	15188196	0	+	.	gene_id "ENSRNOG00000000230"; gene_version "9"; transcript_id "ENSRNOT00000097488"; transcript_version "2"; exon_number "11"; gene_name "Lmf1"; gene_source "ensembl"; gene_biotype "protein_coding"; transcript_name "Lmf1-202"; transcript_source "ensembl"; transcript_biotype "protein_coding"; exon_id "ENSRNOE00000608411"; exon_version "2";
10	ensembl	CDS	15188013	15188196	0	+	1	gene_id "ENSRNOG00000000230"; gene_version "9"; transcript_id "ENSRNOT00000097488"; transcript_version "2"; exon_number "11"; gene_name "Lmf1"; gene_source "ensembl"; gene_biotype "protein_coding"; transcript_name "Lmf1-202"; transcript_source "ensembl"; transcript_biotype "protein_coding"; protein_id "ENSRNOP00000089289"; protein_version "2";
10	ENSEMBL114_rn	exon	15188013	15188196	1.14425981734132	+	.	gene_id "ENSRNOG00000000230"; transcript_id "ENSRNOG00000000230_tx_10"; exon_id "10_15188013_15188196_+"; exonnum "10"; txlen "1680";
10	ENSEMBL114_rn	exon	15188013	15188196	0.934741535742994	+	.	gene_id "ENSRNOG00000000230"; transcript_id "ENSRNOG00000000230_tx_13"; exon_id "10_15188013_15188196_+"; exonnum "8"; txlen "1230";
10	ENSEMBL114_rn	exon	15188013	15188196	3.49377768293929	+	.	gene_id "ENSRNOG00000000230"; transcript_id "ENSRNOG00000000230_tx_3"; exon_id "10_15188013_15188196_+"; exonnum "10"; txlen "1768";
10	ENSEMBL114_rn	exon	15188013	15188196	3.26157730602429	+	.	gene_id "ENSRNOG00000000230"; transcript_id "ENSRNOG00000000230_tx_4"; exon_id "10_15188013_15188196_+"; exonnum "11"; txlen "1948";
10	ENSEMBL114_rn	exon	15188013	15188196	1.98074042136504	+	.	gene_id "ENSRNOG00000000230"; transcript_id "ENSRNOG00000000230_tx_6"; exon_id "10_15188013_15188196_+"; exonnum "11"; txlen "1834";
10	ENSEMBL114_rn	exon	15188013	15188196	1.718471131514	+	.	gene_id "ENSRNOG00000000230"; transcript_id "ENSRNOG00000000230_tx_7"; exon_id "10_15188013_15188196_+"; exonnum "9"; txlen "1614";
10	ENSEMBL114_rn	exon	15188013	15188196	1.48588744997891	+	.	gene_id "ENSRNOG00000000230"; transcript_id "ENSRNOG00000000230_tx_8"; exon_id "10_15188013_15188196_+"; exonnum "10"; txlen "1794";
10	ENSEMBL114_rn	exon	15188013	15188196	1.19269131640514	+	.	gene_id "ENSRNOG00000000230"; transcript_id "ENSRNOG00000000230_tx_9"; exon_id "10_15188013_15188196_+"; exonnum "7"; txlen "1446";
10	ensembl	CDS	15188013	15188202	0	+	1	gene_id "ENSRNOG00000000230"; gene_version "9"; transcript_id "ENSRNOT00000000246"; transcript_version "9"; exon_number "12"; gene_name "Lmf1"; gene_source "ensembl"; gene_biotype "protein_coding"; transcript_name "Lmf1-201"; transcript_source "ensembl"; transcript_biotype "protein_coding"; protein_id "ENSRNOP00000000246"; protein_version "8"; tag "Ensembl_canonical";
10	ensembl	CDS	15188013	15188202	0	+	1	gene_id "ENSRNOG00000000230"; gene_version "9"; transcript_id "ENSRNOT00000133955"; transcript_version "1"; exon_number "11"; gene_name "Lmf1"; gene_source "ensembl"; gene_biotype "protein_coding"; transcript_name "Lmf1-203"; transcript_source "ensembl"; transcript_biotype "protein_coding"; protein_id "ENSRNOP00000103293"; protein_version "1";
10	ensembl	exon	15188013	15188529	0	+	.	gene_id "ENSRNOG00000000230"; gene_version "9"; transcript_id "ENSRNOT00000000246"; transcript_version "9"; exon_number "12"; gene_name "Lmf1"; gene_source "ensembl"; gene_biotype "protein_coding"; transcript_name "Lmf1-201"; transcript_source "ensembl"; transcript_biotype "protein_coding"; exon_id "ENSRNOE00000465301"; exon_version "4"; tag "Ensembl_canonical";
10	ensembl	exon	15188013	15188529	0	+	.	gene_id "ENSRNOG00000000230"; gene_version "9"; transcript_id "ENSRNOT00000133955"; transcript_version "1"; exon_number "11"; gene_name "Lmf1"; gene_source "ensembl"; gene_biotype "protein_coding"; transcript_name "Lmf1-203"; transcript_source "ensembl"; transcript_biotype "protein_coding"; exon_id "ENSRNOE00000465301"; exon_version "4";
10	ensembl	exon	15188198	15188200	0	+	.	gene_id "ENSRNOG00000000230"; gene_version "9"; transcript_id "ENSRNOT00000097488"; transcript_version "2"; exon_number "12"; gene_name "Lmf1"; gene_source "ensembl"; gene_biotype "protein_coding"; transcript_name "Lmf1-202"; transcript_source "ensembl"; transcript_biotype "protein_coding"; exon_id "ENSRNOE00000785410"; exon_version "1";
10	ensembl	stop_codon	15188198	15188200	0	+	0	gene_id "ENSRNOG00000000230"; gene_version "9"; transcript_id "ENSRNOT00000097488"; transcript_version "2"; exon_number "12"; gene_name "Lmf1"; gene_source "ensembl"; gene_biotype "protein_coding"; transcript_name "Lmf1-202"; transcript_source "ensembl"; transcript_biotype "protein_coding";
10	ensembl	stop_codon	15188203	15188205	0	+	0	gene_id "ENSRNOG00000000230"; gene_version "9"; transcript_id "ENSRNOT00000000246"; transcript_version "9"; exon_number "12"; gene_name "Lmf1"; gene_source "ensembl"; gene_biotype "protein_coding"; transcript_name "Lmf1-201"; transcript_source "ensembl"; transcript_biotype "protein_coding"; tag "Ensembl_canonical";
10	ensembl	stop_codon	15188203	15188205	0	+	0	gene_id "ENSRNOG00000000230"; gene_version "9"; transcript_id "ENSRNOT00000133955"; transcript_version "1"; exon_number "11"; gene_name "Lmf1"; gene_source "ensembl"; gene_biotype "protein_coding"; transcript_name "Lmf1-203"; transcript_source "ensembl"; transcript_biotype "protein_coding";
10	ensembl	three_prime_utr	15188206	15188529	0	+	.	gene_id "ENSRNOG00000000230"; gene_version "9"; transcript_id "ENSRNOT00000000246"; transcript_version "9"; gene_name "Lmf1"; gene_source "ensembl"; gene_biotype "protein_coding"; transcript_name "Lmf1-201"; transcript_source "ensembl"; transcript_biotype "protein_coding"; tag "Ensembl_canonical";
10	ensembl	three_prime_utr	15188206	15188529	0	+	.	gene_id "ENSRNOG00000000230"; gene_version "9"; transcript_id "ENSRNOT00000133955"; transcript_version "1"; gene_name "Lmf1"; gene_source "ensembl"; gene_biotype "protein_coding"; transcript_name "Lmf1-203"; transcript_source "ensembl"; transcript_biotype "protein_coding";
10	ensembl	exon	15188648	15188664	0	+	.	gene_id "ENSRNOG00000000230"; gene_version "9"; transcript_id "ENSRNOT00000000246"; transcript_version "9"; exon_number "13"; gene_name "Lmf1"; gene_source "ensembl"; gene_biotype "protein_coding"; transcript_name "Lmf1-201"; transcript_source "ensembl"; transcript_biotype "protein_coding"; exon_id "ENSRNOE00000790077"; exon_version "1"; tag "Ensembl_canonical";
10	ensembl	three_prime_utr	15188648	15188664	0	+	.	gene_id "ENSRNOG00000000230"; gene_version "9"; transcript_id "ENSRNOT00000000246"; transcript_version "9"; gene_name "Lmf1"; gene_source "ensembl"; gene_biotype "protein_coding"; transcript_name "Lmf1-201"; transcript_source "ensembl"; transcript_biotype "protein_coding"; tag "Ensembl_canonical";
10	ensembl	exon	15188648	15188664	0	+	.	gene_id "ENSRNOG00000000230"; gene_version "9"; transcript_id "ENSRNOT00000133955"; transcript_version "1"; exon_number "12"; gene_name "Lmf1"; gene_source "ensembl"; gene_biotype "protein_coding"; transcript_name "Lmf1-203"; transcript_source "ensembl"; transcript_biotype "protein_coding"; exon_id "ENSRNOE00000790077"; exon_version "1";
10	ensembl	three_prime_utr	15188648	15188664	0	+	.	gene_id "ENSRNOG00000000230"; gene_version "9"; transcript_id "ENSRNOT00000133955"; transcript_version "1"; gene_name "Lmf1"; gene_source "ensembl"; gene_biotype "protein_coding"; transcript_name "Lmf1-203"; transcript_source "ensembl"; transcript_biotype "protein_coding";
10	ensembl	exon	15211342	15211582	0	+	.	gene_id "ENSRNOG00000077620"; gene_version "1"; transcript_id "ENSRNOT00000162905"; transcript_version "1"; exon_number "1"; gene_source "ensembl"; gene_biotype "lncRNA"; transcript_source "ensembl"; transcript_biotype "lncRNA"; exon_id "ENSRNOE00000783558"; exon_version "1";
10	ensembl	gene	15211342	15215523	0	+	.	gene_id "ENSRNOG00000077620"; gene_version "1"; gene_source "ensembl"; gene_biotype "lncRNA";
10	ensembl	transcript	15211342	15215523	0	+	.	gene_id "ENSRNOG00000077620"; gene_version "1"; transcript_id "ENSRNOT00000162905"; transcript_version "1"; gene_source "ensembl"; gene_biotype "lncRNA"; transcript_source "ensembl"; transcript_biotype "lncRNA";
10	ensembl	exon	15211394	15211902	0	+	.	gene_id "ENSRNOG00000077620"; gene_version "1"; transcript_id "ENSRNOT00000128601"; transcript_version "1"; exon_number "1"; gene_source "ensembl"; gene_biotype "lncRNA"; transcript_source "ensembl"; transcript_biotype "lncRNA"; exon_id "ENSRNOE00000754899"; exon_version "1"; tag "Ensembl_canonical";
10	ensembl	transcript	15211394	15215523	0	+	.	gene_id "ENSRNOG00000077620"; gene_version "1"; transcript_id "ENSRNOT00000128601"; transcript_version "1"; gene_source "ensembl"; gene_biotype "lncRNA"; transcript_source "ensembl"; transcript_biotype "lncRNA"; tag "Ensembl_canonical";
10	ensembl	exon	15213663	15213715	0	+	.	gene_id "ENSRNOG00000077620"; gene_version "1"; transcript_id "ENSRNOT00000128601"; transcript_version "1"; exon_number "2"; gene_source "ensembl"; gene_biotype "lncRNA"; transcript_source "ensembl"; transcript_biotype "lncRNA"; exon_id "ENSRNOE00000742691"; exon_version "1"; tag "Ensembl_canonical";
10	ensembl	exon	15213880	15213958	0	+	.	gene_id "ENSRNOG00000077620"; gene_version "1"; transcript_id "ENSRNOT00000162905"; transcript_version "1"; exon_number "2"; gene_source "ensembl"; gene_biotype "lncRNA"; transcript_source "ensembl"; transcript_biotype "lncRNA"; exon_id "ENSRNOE00000782860"; exon_version "1";
10	ensembl	exon	15213880	15213958	0	+	.	gene_id "ENSRNOG00000077620"; gene_version "1"; transcript_id "ENSRNOT00000128601"; transcript_version "1"; exon_number "3"; gene_source "ensembl"; gene_biotype "lncRNA"; transcript_source "ensembl"; transcript_biotype "lncRNA"; exon_id "ENSRNOE00000782860"; exon_version "1"; tag "Ensembl_canonical";
10	ensembl	exon	15214676	15215523	0	+	.	gene_id "ENSRNOG00000077620"; gene_version "1"; transcript_id "ENSRNOT00000162905"; transcript_version "1"; exon_number "3"; gene_source "ensembl"; gene_biotype "lncRNA"; transcript_source "ensembl"; transcript_biotype "lncRNA"; exon_id "ENSRNOE00000818189"; exon_version "1";
10	ensembl	exon	15214676	15215523	0	+	.	gene_id "ENSRNOG00000077620"; gene_version "1"; transcript_id "ENSRNOT00000128601"; transcript_version "1"; exon_number "4"; gene_source "ensembl"; gene_biotype "lncRNA"; transcript_source "ensembl"; transcript_biotype "lncRNA"; exon_id "ENSRNOE00000818189"; exon_version "1"; tag "Ensembl_canonical";
10	sraer114_es	exon	15234897	15235215	0.651647173853732	+	.	gene_id "sraer114_gene_15068"; transcript_id "sraer114_gene_15068_tx_1"; exon_id "10_15234897_15235215_+"; exonnum "1"; txlen "643";
10	sraer114_ss	exon	15235337	15235660	0.651647173853732	+	.	gene_id "sraer114_gene_15068"; transcript_id "sraer114_gene_15068_tx_1"; exon_id "10_15235337_15235660_+"; exonnum "2"; txlen "643";
10	ensembl	exon	15245698	15245738	0	+	.	gene_id "ENSRNOG00000039350"; gene_version "4"; transcript_id "ENSRNOT00000030273"; transcript_version "6"; exon_number "1"; gene_name "Gng13"; gene_source "ensembl"; gene_biotype "protein_coding"; transcript_name "Gng13-201"; transcript_source "ensembl"; transcript_biotype "protein_coding"; exon_id "ENSRNOE00000789692"; exon_version "1"; tag "Ensembl_canonical";
10	ensembl	five_prime_utr	15245698	15245738	0	+	.	gene_id "ENSRNOG00000039350"; gene_version "4"; transcript_id "ENSRNOT00000030273"; transcript_version "6"; gene_name "Gng13"; gene_source "ensembl"; gene_biotype "protein_coding"; transcript_name "Gng13-201"; transcript_source "ensembl"; transcript_biotype "protein_coding"; tag "Ensembl_canonical";
10	ensembl	gene	15245698	15247602	0	+	.	gene_id "ENSRNOG00000039350"; gene_version "4"; gene_name "Gng13"; gene_source "ensembl"; gene_biotype "protein_coding";
10	ensembl	transcript	15245698	15247602	0	+	.	gene_id "ENSRNOG00000039350"; gene_version "4"; transcript_id "ENSRNOT00000030273"; transcript_version "6"; gene_name "Gng13"; gene_source "ensembl"; gene_biotype "protein_coding"; transcript_name "Gng13-201"; transcript_source "ensembl"; transcript_biotype "protein_coding"; tag "Ensembl_canonical";
10	ensembl	five_prime_utr	15247166	15247199	0	+	.	gene_id "ENSRNOG00000039350"; gene_version "4"; transcript_id "ENSRNOT00000030273"; transcript_version "6"; gene_name "Gng13"; gene_source "ensembl"; gene_biotype "protein_coding"; transcript_name "Gng13-201"; transcript_source "ensembl"; transcript_biotype "protein_coding"; tag "Ensembl_canonical";
10	ensembl	exon	15247166	15247297	0	+	.	gene_id "ENSRNOG00000039350"; gene_version "4"; transcript_id "ENSRNOT00000030273"; transcript_version "6"; exon_number "2"; gene_name "Gng13"; gene_source "ensembl"; gene_biotype "protein_coding"; transcript_name "Gng13-201"; transcript_source "ensembl"; transcript_biotype "protein_coding"; exon_id "ENSRNOE00000235623"; exon_version "4"; tag "Ensembl_canonical";
10	ensembl	start_codon	15247200	15247202	0	+	0	gene_id "ENSRNOG00000039350"; gene_version "4"; transcript_id "ENSRNOT00000030273"; transcript_version "6"; exon_number "2"; gene_name "Gng13"; gene_source "ensembl"; gene_biotype "protein_coding"; transcript_name "Gng13-201"; transcript_source "ensembl"; transcript_biotype "protein_coding"; tag "Ensembl_canonical";
10	ensembl	CDS	15247200	15247297	0	+	0	gene_id "ENSRNOG00000039350"; gene_version "4"; transcript_id "ENSRNOT00000030273"; transcript_version "6"; exon_number "2"; gene_name "Gng13"; gene_source "ensembl"; gene_biotype "protein_coding"; transcript_name "Gng13-201"; transcript_source "ensembl"; transcript_biotype "protein_coding"; protein_id "ENSRNOP00000030270"; protein_version "6"; tag "Ensembl_canonical";
10	ensembl	CDS	15247422	15247524	0	+	1	gene_id "ENSRNOG00000039350"; gene_version "4"; transcript_id "ENSRNOT00000030273"; transcript_version "6"; exon_number "3"; gene_name "Gng13"; gene_source "ensembl"; gene_biotype "protein_coding"; transcript_name "Gng13-201"; transcript_source "ensembl"; transcript_biotype "protein_coding"; protein_id "ENSRNOP00000030270"; protein_version "6"; tag "Ensembl_canonical";
10	ensembl	exon	15247422	15247602	0	+	.	gene_id "ENSRNOG00000039350"; gene_version "4"; transcript_id "ENSRNOT00000030273"; transcript_version "6"; exon_number "3"; gene_name "Gng13"; gene_source "ensembl"; gene_biotype "protein_coding"; transcript_name "Gng13-201"; transcript_source "ensembl"; transcript_biotype "protein_coding"; exon_id "ENSRNOE00000235613"; exon_version "2"; tag "Ensembl_canonical";
10	ensembl	stop_codon	15247525	15247527	0	+	0	gene_id "ENSRNOG00000039350"; gene_version "4"; transcript_id "ENSRNOT00000030273"; transcript_version "6"; exon_number "3"; gene_name "Gng13"; gene_source "ensembl"; gene_biotype "protein_coding"; transcript_name "Gng13-201"; transcript_source "ensembl"; transcript_biotype "protein_coding"; tag "Ensembl_canonical";
10	ensembl	three_prime_utr	15247528	15247602	0	+	.	gene_id "ENSRNOG00000039350"; gene_version "4"; transcript_id "ENSRNOT00000030273"; transcript_version "6"; gene_name "Gng13"; gene_source "ensembl"; gene_biotype "protein_coding"; transcript_name "Gng13-201"; transcript_source "ensembl"; transcript_biotype "protein_coding"; tag "Ensembl_canonical";
10	ensembl	exon	15255868	15256005	0	+	.	gene_id "ENSRNOG00000023639"; gene_version "7"; transcript_id "ENSRNOT00000015206"; transcript_version "8"; exon_number "1"; gene_name "Rpusd1"; gene_source "ensembl"; gene_biotype "protein_coding"; transcript_name "Rpusd1-201"; transcript_source "ensembl"; transcript_biotype "protein_coding"; exon_id "ENSRNOE00000616101"; exon_version "2"; tag "Ensembl_canonical";
10	ensembl	five_prime_utr	15255868	15256005	0	+	.	gene_id "ENSRNOG00000023639"; gene_version "7"; transcript_id "ENSRNOT00000015206"; transcript_version "8"; gene_name "Rpusd1"; gene_source "ensembl"; gene_biotype "protein_coding"; transcript_name "Rpusd1-201"; transcript_source "ensembl"; transcript_biotype "protein_coding"; tag "Ensembl_canonical";
10	ENSEMBL114_rn	exon	15255868	15256005	172.887232431549	+	.	gene_id "ENSRNOG00000023639"; transcript_id "ENSRNOG00000023639_tx_1"; exon_id "10_15255868_15256005_+"; exonnum "1"; txlen "1755";
10	ensembl	gene	15255868	15259730	0	+	.	gene_id "ENSRNOG00000023639"; gene_version "7"; gene_name "Rpusd1"; gene_source "ensembl"; gene_biotype "protein_coding";
10	ensembl	transcript	15255868	15259730	0	+	.	gene_id "ENSRNOG00000023639"; gene_version "7"; transcript_id "ENSRNOT00000015206"; transcript_version "8"; gene_name "Rpusd1"; gene_source "ensembl"; gene_biotype "protein_coding"; transcript_name "Rpusd1-201"; transcript_source "ensembl"; transcript_biotype "protein_coding"; tag "Ensembl_canonical";
10	ensembl	five_prime_utr	15256392	15256420	0	+	.	gene_id "ENSRNOG00000023639"; gene_version "7"; transcript_id "ENSRNOT00000015206"; transcript_version "8"; gene_name "Rpusd1"; gene_source "ensembl"; gene_biotype "protein_coding"; transcript_name "Rpusd1-201"; transcript_source "ensembl"; transcript_biotype "protein_coding"; tag "Ensembl_canonical";
10	ensembl	exon	15256392	15256602	0	+	.	gene_id "ENSRNOG00000023639"; gene_version "7"; transcript_id "ENSRNOT00000015206"; transcript_version "8"; exon_number "2"; gene_name "Rpusd1"; gene_source "ensembl"; gene_biotype "protein_coding"; transcript_name "Rpusd1-201"; transcript_source "ensembl"; transcript_biotype "protein_coding"; exon_id "ENSRNOE00000233201"; exon_version "7"; tag "Ensembl_canonical";
10	sraer114_mid	exon	15256414	15256602	172.887232431549	+	.	gene_id "ENSRNOG00000023639"; transcript_id "ENSRNOG00000023639_tx_1"; exon_id "10_15256414_15256602_+"; exonnum "2"; txlen "1755";
10	ensembl	start_codon	15256421	15256423	0	+	0	gene_id "ENSRNOG00000023639"; gene_version "7"; transcript_id "ENSRNOT00000015206"; transcript_version "8"; exon_number "2"; gene_name "Rpusd1"; gene_source "ensembl"; gene_biotype "protein_coding"; transcript_name "Rpusd1-201"; transcript_source "ensembl"; transcript_biotype "protein_coding"; tag "Ensembl_canonical";
10	ensembl	CDS	15256421	15256602	0	+	0	gene_id "ENSRNOG00000023639"; gene_version "7"; transcript_id "ENSRNOT00000015206"; transcript_version "8"; exon_number "2"; gene_name "Rpusd1"; gene_source "ensembl"; gene_biotype "protein_coding"; transcript_name "Rpusd1-201"; transcript_source "ensembl"; transcript_biotype "protein_coding"; protein_id "ENSRNOP00000015206"; protein_version "5"; tag "Ensembl_canonical";
10	ensembl	exon	15256734	15256857	0	+	.	gene_id "ENSRNOG00000023639"; gene_version "7"; transcript_id "ENSRNOT00000015206"; transcript_version "8"; exon_number "3"; gene_name "Rpusd1"; gene_source "ensembl"; gene_biotype "protein_coding"; transcript_name "Rpusd1-201"; transcript_source "ensembl"; transcript_biotype "protein_coding"; exon_id "ENSRNOE00000233182"; exon_version "1"; tag "Ensembl_canonical";
10	ensembl	CDS	15256734	15256857	0	+	1	gene_id "ENSRNOG00000023639"; gene_version "7"; transcript_id "ENSRNOT00000015206"; transcript_version "8"; exon_number "3"; gene_name "Rpusd1"; gene_source "ensembl"; gene_biotype "protein_coding"; transcript_name "Rpusd1-201"; transcript_source "ensembl"; transcript_biotype "protein_coding"; protein_id "ENSRNOP00000015206"; protein_version "5"; tag "Ensembl_canonical";
10	ENSEMBL114_rn	exon	15256734	15256857	172.887232431549	+	.	gene_id "ENSRNOG00000023639"; transcript_id "ENSRNOG00000023639_tx_1"; exon_id "10_15256734_15256857_+"; exonnum "3"; txlen "1755";
10	ensembl	exon	15257038	15257140	0	+	.	gene_id "ENSRNOG00000023639"; gene_version "7"; transcript_id "ENSRNOT00000015206"; transcript_version "8"; exon_number "4"; gene_name "Rpusd1"; gene_source "ensembl"; gene_biotype "protein_coding"; transcript_name "Rpusd1-201"; transcript_source "ensembl"; transcript_biotype "protein_coding"; exon_id "ENSRNOE00000233172"; exon_version "1"; tag "Ensembl_canonical";
10	ensembl	CDS	15257038	15257140	0	+	0	gene_id "ENSRNOG00000023639"; gene_version "7"; transcript_id "ENSRNOT00000015206"; transcript_version "8"; exon_number "4"; gene_name "Rpusd1"; gene_source "ensembl"; gene_biotype "protein_coding"; transcript_name "Rpusd1-201"; transcript_source "ensembl"; transcript_biotype "protein_coding"; protein_id "ENSRNOP00000015206"; protein_version "5"; tag "Ensembl_canonical";
10	ENSEMBL114_rn	exon	15257038	15257140	172.887232431549	+	.	gene_id "ENSRNOG00000023639"; transcript_id "ENSRNOG00000023639_tx_1"; exon_id "10_15257038_15257140_+"; exonnum "4"; txlen "1755";
10	ensembl	exon	15257280	15257381	0	+	.	gene_id "ENSRNOG00000023639"; gene_version "7"; transcript_id "ENSRNOT00000015206"; transcript_version "8"; exon_number "5"; gene_name "Rpusd1"; gene_source "ensembl"; gene_biotype "protein_coding"; transcript_name "Rpusd1-201"; transcript_source "ensembl"; transcript_biotype "protein_coding"; exon_id "ENSRNOE00000233163"; exon_version "1"; tag "Ensembl_canonical";
10	ensembl	CDS	15257280	15257381	0	+	2	gene_id "ENSRNOG00000023639"; gene_version "7"; transcript_id "ENSRNOT00000015206"; transcript_version "8"; exon_number "5"; gene_name "Rpusd1"; gene_source "ensembl"; gene_biotype "protein_coding"; transcript_name "Rpusd1-201"; transcript_source "ensembl"; transcript_biotype "protein_coding"; protein_id "ENSRNOP00000015206"; protein_version "5"; tag "Ensembl_canonical";
10	ENSEMBL114_rn	exon	15257280	15257381	172.887232431549	+	.	gene_id "ENSRNOG00000023639"; transcript_id "ENSRNOG00000023639_tx_1"; exon_id "10_15257280_15257381_+"; exonnum "5"; txlen "1755";
10	ensembl	CDS	15258632	15259038	0	+	2	gene_id "ENSRNOG00000023639"; gene_version "7"; transcript_id "ENSRNOT00000015206"; transcript_version "8"; exon_number "6"; gene_name "Rpusd1"; gene_source "ensembl"; gene_biotype "protein_coding"; transcript_name "Rpusd1-201"; transcript_source "ensembl"; transcript_biotype "protein_coding"; protein_id "ENSRNOP00000015206"; protein_version "5"; tag "Ensembl_canonical";
10	ensembl	exon	15258632	15259730	0	+	.	gene_id "ENSRNOG00000023639"; gene_version "7"; transcript_id "ENSRNOT00000015206"; transcript_version "8"; exon_number "6"; gene_name "Rpusd1"; gene_source "ensembl"; gene_biotype "protein_coding"; transcript_name "Rpusd1-201"; transcript_source "ensembl"; transcript_biotype "protein_coding"; exon_id "ENSRNOE00000106846"; exon_version "6"; tag "Ensembl_canonical";
10	ENSEMBL114_rn	exon	15258632	15259730	172.887232431549	+	.	gene_id "ENSRNOG00000023639"; transcript_id "ENSRNOG00000023639_tx_1"; exon_id "10_15258632_15259730_+"; exonnum "6"; txlen "1755";
10	ensembl	stop_codon	15259039	15259041	0	+	0	gene_id "ENSRNOG00000023639"; gene_version "7"; transcript_id "ENSRNOT00000015206"; transcript_version "8"; exon_number "6"; gene_name "Rpusd1"; gene_source "ensembl"; gene_biotype "protein_coding"; transcript_name "Rpusd1-201"; transcript_source "ensembl"; transcript_biotype "protein_coding"; tag "Ensembl_canonical";
10	ensembl	three_prime_utr	15259042	15259730	0	+	.	gene_id "ENSRNOG00000023639"; gene_version "7"; transcript_id "ENSRNOT00000015206"; transcript_version "8"; gene_name "Rpusd1"; gene_source "ensembl"; gene_biotype "protein_coding"; transcript_name "Rpusd1-201"; transcript_source "ensembl"; transcript_biotype "protein_coding"; tag "Ensembl_canonical";
10	sraer114_es	exon	15260577	15261163	0.0897603566028585	+	.	gene_id "ENSRNOG00000039339"; transcript_id "ENSRNOG00000039339_tx_3"; exon_id "10_15260577_15261163_+"; exonnum "1"; txlen "3593";
10	sraer114_es	exon	15263288	15263396	0.477359618275414	+	.	gene_id "ENSRNOG00000039339"; transcript_id "ENSRNOG00000039339_tx_1"; exon_id "10_15263288_15263396_+"; exonnum "1"; txlen "3115";
10	ensembl	exon	15263955	15264216	0	+	.	gene_id "ENSRNOG00000039339"; gene_version "5"; transcript_id "ENSRNOT00000060286"; transcript_version "5"; exon_number "1"; gene_name "Mslnl"; gene_source "ensembl"; gene_biotype "protein_coding"; transcript_name "Mslnl-201"; transcript_source "ensembl"; transcript_biotype "protein_coding"; exon_id "ENSRNOE00000665045"; exon_version "2"; tag "Ensembl_canonical";
10	ensembl	five_prime_utr	15263955	15264216	0	+	.	gene_id "ENSRNOG00000039339"; gene_version "5"; transcript_id "ENSRNOT00000060286"; transcript_version "5"; gene_name "Mslnl"; gene_source "ensembl"; gene_biotype "protein_coding"; transcript_name "Mslnl-201"; transcript_source "ensembl"; transcript_biotype "protein_coding"; tag "Ensembl_canonical";
10	ENSEMBL114_rn	exon	15263955	15264216	0.477359618275414	+	.	gene_id "ENSRNOG00000039339"; transcript_id "ENSRNOG00000039339_tx_1"; exon_id "10_15263955_15264216_+"; exonnum "2"; txlen "3115";
10	ENSEMBL114_rn	exon	15263955	15264216	0.0897603566028585	+	.	gene_id "ENSRNOG00000039339"; transcript_id "ENSRNOG00000039339_tx_3"; exon_id "10_15263955_15264216_+"; exonnum "2"; txlen "3593";
10	ensembl	gene	15263955	15276490	0	+	.	gene_id "ENSRNOG00000039339"; gene_version "5"; gene_name "Mslnl"; gene_source "ensembl"; gene_biotype "protein_coding";
10	ensembl	transcript	15263955	15276490	0	+	.	gene_id "ENSRNOG00000039339"; gene_version "5"; transcript_id "ENSRNOT00000060286"; transcript_version "5"; gene_name "Mslnl"; gene_source "ensembl"; gene_biotype "protein_coding"; transcript_name "Mslnl-201"; transcript_source "ensembl"; transcript_biotype "protein_coding"; tag "Ensembl_canonical";
10	ensembl	exon	15264291	15264367	0	+	.	gene_id "ENSRNOG00000039339"; gene_version "5"; transcript_id "ENSRNOT00000060286"; transcript_version "5"; exon_number "2"; gene_name "Mslnl"; gene_source "ensembl"; gene_biotype "protein_coding"; transcript_name "Mslnl-201"; transcript_source "ensembl"; transcript_biotype "protein_coding"; exon_id "ENSRNOE00000625176"; exon_version "1"; tag "Ensembl_canonical";
10	ensembl	five_prime_utr	15264291	15264367	0	+	.	gene_id "ENSRNOG00000039339"; gene_version "5"; transcript_id "ENSRNOT00000060286"; transcript_version "5"; gene_name "Mslnl"; gene_source "ensembl"; gene_biotype "protein_coding"; transcript_name "Mslnl-201"; transcript_source "ensembl"; transcript_biotype "protein_coding"; tag "Ensembl_canonical";
10	ENSEMBL114_rn	exon	15264291	15264367	0.477359618275414	+	.	gene_id "ENSRNOG00000039339"; transcript_id "ENSRNOG00000039339_tx_1"; exon_id "10_15264291_15264367_+"; exonnum "3"; txlen "3115";
10	ENSEMBL114_rn	exon	15264291	15264367	0.0897603566028585	+	.	gene_id "ENSRNOG00000039339"; transcript_id "ENSRNOG00000039339_tx_3"; exon_id "10_15264291_15264367_+"; exonnum "3"; txlen "3593";
10	ensembl	five_prime_utr	15264773	15264834	0	+	.	gene_id "ENSRNOG00000039339"; gene_version "5"; transcript_id "ENSRNOT00000060286"; transcript_version "5"; gene_name "Mslnl"; gene_source "ensembl"; gene_biotype "protein_coding"; transcript_name "Mslnl-201"; transcript_source "ensembl"; transcript_biotype "protein_coding"; tag "Ensembl_canonical";
10	ensembl	exon	15264773	15264877	0	+	.	gene_id "ENSRNOG00000039339"; gene_version "5"; transcript_id "ENSRNOT00000060286"; transcript_version "5"; exon_number "3"; gene_name "Mslnl"; gene_source "ensembl"; gene_biotype "protein_coding"; transcript_name "Mslnl-201"; transcript_source "ensembl"; transcript_biotype "protein_coding"; exon_id "ENSRNOE00000408864"; exon_version "2"; tag "Ensembl_canonical";
10	ENSEMBL114_rn	exon	15264773	15264877	0.477359618275414	+	.	gene_id "ENSRNOG00000039339"; transcript_id "ENSRNOG00000039339_tx_1"; exon_id "10_15264773_15264877_+"; exonnum "4"; txlen "3115";
10	ENSEMBL114_rn	exon	15264773	15264877	0.0897603566028585	+	.	gene_id "ENSRNOG00000039339"; transcript_id "ENSRNOG00000039339_tx_3"; exon_id "10_15264773_15264877_+"; exonnum "4"; txlen "3593";
10	ensembl	start_codon	15264835	15264837	0	+	0	gene_id "ENSRNOG00000039339"; gene_version "5"; transcript_id "ENSRNOT00000060286"; transcript_version "5"; exon_number "3"; gene_name "Mslnl"; gene_source "ensembl"; gene_biotype "protein_coding"; transcript_name "Mslnl-201"; transcript_source "ensembl"; transcript_biotype "protein_coding"; tag "Ensembl_canonical";
10	ensembl	CDS	15264835	15264877	0	+	0	gene_id "ENSRNOG00000039339"; gene_version "5"; transcript_id "ENSRNOT00000060286"; transcript_version "5"; exon_number "3"; gene_name "Mslnl"; gene_source "ensembl"; gene_biotype "protein_coding"; transcript_name "Mslnl-201"; transcript_source "ensembl"; transcript_biotype "protein_coding"; protein_id "ENSRNOP00000057036"; protein_version "3"; tag "Ensembl_canonical";
10	ensembl	exon	15265654	15265774	0	+	.	gene_id "ENSRNOG00000039339"; gene_version "5"; transcript_id "ENSRNOT00000060286"; transcript_version "5"; exon_number "4"; gene_name "Mslnl"; gene_source "ensembl"; gene_biotype "protein_coding"; transcript_name "Mslnl-201"; transcript_source "ensembl"; transcript_biotype "protein_coding"; exon_id "ENSRNOE00000408863"; exon_version "1"; tag "Ensembl_canonical";
10	ensembl	CDS	15265654	15265774	0	+	2	gene_id "ENSRNOG00000039339"; gene_version "5"; transcript_id "ENSRNOT00000060286"; transcript_version "5"; exon_number "4"; gene_name "Mslnl"; gene_source "ensembl"; gene_biotype "protein_coding"; transcript_name "Mslnl-201"; transcript_source "ensembl"; transcript_biotype "protein_coding"; protein_id "ENSRNOP00000057036"; protein_version "3"; tag "Ensembl_canonical";
10	ENSEMBL114_rn	exon	15265654	15265774	0.477359618275414	+	.	gene_id "ENSRNOG00000039339"; transcript_id "ENSRNOG00000039339_tx_1"; exon_id "10_15265654_15265774_+"; exonnum "5"; txlen "3115";
10	ENSEMBL114_rn	exon	15265654	15265774	0.0897603566028585	+	.	gene_id "ENSRNOG00000039339"; transcript_id "ENSRNOG00000039339_tx_3"; exon_id "10_15265654_15265774_+"; exonnum "5"; txlen "3593";
10	ensembl	exon	15266713	15266833	0	+	.	gene_id "ENSRNOG00000039339"; gene_version "5"; transcript_id "ENSRNOT00000060286"; transcript_version "5"; exon_number "5"; gene_name "Mslnl"; gene_source "ensembl"; gene_biotype "protein_coding"; transcript_name "Mslnl-201"; transcript_source "ensembl"; transcript_biotype "protein_coding"; exon_id "ENSRNOE00000408862"; exon_version "3"; tag "Ensembl_canonical";
10	ensembl	CDS	15266713	15266833	0	+	1	gene_id "ENSRNOG00000039339"; gene_version "5"; transcript_id "ENSRNOT00000060286"; transcript_version "5"; exon_number "5"; gene_name "Mslnl"; gene_source "ensembl"; gene_biotype "protein_coding"; transcript_name "Mslnl-201"; transcript_source "ensembl"; transcript_biotype "protein_coding"; protein_id "ENSRNOP00000057036"; protein_version "3"; tag "Ensembl_canonical";
10	ENSEMBL114_rn	exon	15266713	15266833	0.477359618275414	+	.	gene_id "ENSRNOG00000039339"; transcript_id "ENSRNOG00000039339_tx_1"; exon_id "10_15266713_15266833_+"; exonnum "6"; txlen "3115";
10	ENSEMBL114_rn	exon	15266713	15266833	0.0897603566028585	+	.	gene_id "ENSRNOG00000039339"; transcript_id "ENSRNOG00000039339_tx_3"; exon_id "10_15266713_15266833_+"; exonnum "6"; txlen "3593";
10	ensembl	exon	15270173	15270258	0	+	.	gene_id "ENSRNOG00000039339"; gene_version "5"; transcript_id "ENSRNOT00000060286"; transcript_version "5"; exon_number "6"; gene_name "Mslnl"; gene_source "ensembl"; gene_biotype "protein_coding"; transcript_name "Mslnl-201"; transcript_source "ensembl"; transcript_biotype "protein_coding"; exon_id "ENSRNOE00000564018"; exon_version "1"; tag "Ensembl_canonical";
10	ensembl	CDS	15270173	15270258	0	+	0	gene_id "ENSRNOG00000039339"; gene_version "5"; transcript_id "ENSRNOT00000060286"; transcript_version "5"; exon_number "6"; gene_name "Mslnl"; gene_source "ensembl"; gene_biotype "protein_coding"; transcript_name "Mslnl-201"; transcript_source "ensembl"; transcript_biotype "protein_coding"; protein_id "ENSRNOP00000057036"; protein_version "3"; tag "Ensembl_canonical";
10	ENSEMBL114_rn	exon	15270173	15270258	0.477359618275414	+	.	gene_id "ENSRNOG00000039339"; transcript_id "ENSRNOG00000039339_tx_1"; exon_id "10_15270173_15270258_+"; exonnum "7"; txlen "3115";
10	ENSEMBL114_rn	exon	15270173	15270258	0.0897603566028585	+	.	gene_id "ENSRNOG00000039339"; transcript_id "ENSRNOG00000039339_tx_3"; exon_id "10_15270173_15270258_+"; exonnum "7"; txlen "3593";
10	ensembl	exon	15270439	15270565	0	+	.	gene_id "ENSRNOG00000039339"; gene_version "5"; transcript_id "ENSRNOT00000060286"; transcript_version "5"; exon_number "7"; gene_name "Mslnl"; gene_source "ensembl"; gene_biotype "protein_coding"; transcript_name "Mslnl-201"; transcript_source "ensembl"; transcript_biotype "protein_coding"; exon_id "ENSRNOE00000408860"; exon_version "1"; tag "Ensembl_canonical";
10	ensembl	CDS	15270439	15270565	0	+	1	gene_id "ENSRNOG00000039339"; gene_version "5"; transcript_id "ENSRNOT00000060286"; transcript_version "5"; exon_number "7"; gene_name "Mslnl"; gene_source "ensembl"; gene_biotype "protein_coding"; transcript_name "Mslnl-201"; transcript_source "ensembl"; transcript_biotype "protein_coding"; protein_id "ENSRNOP00000057036"; protein_version "3"; tag "Ensembl_canonical";
10	ENSEMBL114_rn	exon	15270439	15270565	0.477359618275414	+	.	gene_id "ENSRNOG00000039339"; transcript_id "ENSRNOG00000039339_tx_1"; exon_id "10_15270439_15270565_+"; exonnum "8"; txlen "3115";
10	ENSEMBL114_rn	exon	15270439	15270565	0.0897603566028585	+	.	gene_id "ENSRNOG00000039339"; transcript_id "ENSRNOG00000039339_tx_3"; exon_id "10_15270439_15270565_+"; exonnum "8"; txlen "3593";
10	ensembl	exon	15270643	15270833	0	+	.	gene_id "ENSRNOG00000039339"; gene_version "5"; transcript_id "ENSRNOT00000060286"; transcript_version "5"; exon_number "8"; gene_name "Mslnl"; gene_source "ensembl"; gene_biotype "protein_coding"; transcript_name "Mslnl-201"; transcript_source "ensembl"; transcript_biotype "protein_coding"; exon_id "ENSRNOE00000408859"; exon_version "1"; tag "Ensembl_canonical";
10	ensembl	CDS	15270643	15270833	0	+	0	gene_id "ENSRNOG00000039339"; gene_version "5"; transcript_id "ENSRNOT00000060286"; transcript_version "5"; exon_number "8"; gene_name "Mslnl"; gene_source "ensembl"; gene_biotype "protein_coding"; transcript_name "Mslnl-201"; transcript_source "ensembl"; transcript_biotype "protein_coding"; protein_id "ENSRNOP00000057036"; protein_version "3"; tag "Ensembl_canonical";
10	ENSEMBL114_rn	exon	15270643	15270833	0.477359618275414	+	.	gene_id "ENSRNOG00000039339"; transcript_id "ENSRNOG00000039339_tx_1"; exon_id "10_15270643_15270833_+"; exonnum "9"; txlen "3115";
10	ENSEMBL114_rn	exon	15270643	15270833	0.0897603566028585	+	.	gene_id "ENSRNOG00000039339"; transcript_id "ENSRNOG00000039339_tx_3"; exon_id "10_15270643_15270833_+"; exonnum "9"; txlen "3593";
10	ensembl	exon	15271202	15271292	0	+	.	gene_id "ENSRNOG00000039339"; gene_version "5"; transcript_id "ENSRNOT00000060286"; transcript_version "5"; exon_number "9"; gene_name "Mslnl"; gene_source "ensembl"; gene_biotype "protein_coding"; transcript_name "Mslnl-201"; transcript_source "ensembl"; transcript_biotype "protein_coding"; exon_id "ENSRNOE00000408858"; exon_version "1"; tag "Ensembl_canonical";
10	ensembl	CDS	15271202	15271292	0	+	1	gene_id "ENSRNOG00000039339"; gene_version "5"; transcript_id "ENSRNOT00000060286"; transcript_version "5"; exon_number "9"; gene_name "Mslnl"; gene_source "ensembl"; gene_biotype "protein_coding"; transcript_name "Mslnl-201"; transcript_source "ensembl"; transcript_biotype "protein_coding"; protein_id "ENSRNOP00000057036"; protein_version "3"; tag "Ensembl_canonical";
10	ENSEMBL114_rn	exon	15271202	15271292	0.477359618275414	+	.	gene_id "ENSRNOG00000039339"; transcript_id "ENSRNOG00000039339_tx_1"; exon_id "10_15271202_15271292_+"; exonnum "10"; txlen "3115";
10	ENSEMBL114_rn	exon	15271202	15271292	0.0897603566028585	+	.	gene_id "ENSRNOG00000039339"; transcript_id "ENSRNOG00000039339_tx_3"; exon_id "10_15271202_15271292_+"; exonnum "10"; txlen "3593";
10	ensembl	exon	15271490	15271631	0	+	.	gene_id "ENSRNOG00000039339"; gene_version "5"; transcript_id "ENSRNOT00000060286"; transcript_version "5"; exon_number "10"; gene_name "Mslnl"; gene_source "ensembl"; gene_biotype "protein_coding"; transcript_name "Mslnl-201"; transcript_source "ensembl"; transcript_biotype "protein_coding"; exon_id "ENSRNOE00000408857"; exon_version "1"; tag "Ensembl_canonical";
10	ensembl	CDS	15271490	15271631	0	+	0	gene_id "ENSRNOG00000039339"; gene_version "5"; transcript_id "ENSRNOT00000060286"; transcript_version "5"; exon_number "10"; gene_name "Mslnl"; gene_source "ensembl"; gene_biotype "protein_coding"; transcript_name "Mslnl-201"; transcript_source "ensembl"; transcript_biotype "protein_coding"; protein_id "ENSRNOP00000057036"; protein_version "3"; tag "Ensembl_canonical";
10	ENSEMBL114_rn	exon	15271490	15271631	0.477359618275414	+	.	gene_id "ENSRNOG00000039339"; transcript_id "ENSRNOG00000039339_tx_1"; exon_id "10_15271490_15271631_+"; exonnum "11"; txlen "3115";
10	ENSEMBL114_rn	exon	15271490	15271631	0.0897603566028585	+	.	gene_id "ENSRNOG00000039339"; transcript_id "ENSRNOG00000039339_tx_3"; exon_id "10_15271490_15271631_+"; exonnum "11"; txlen "3593";
10	ensembl	exon	15271968	15272155	0	+	.	gene_id "ENSRNOG00000039339"; gene_version "5"; transcript_id "ENSRNOT00000060286"; transcript_version "5"; exon_number "11"; gene_name "Mslnl"; gene_source "ensembl"; gene_biotype "protein_coding"; transcript_name "Mslnl-201"; transcript_source "ensembl"; transcript_biotype "protein_coding"; exon_id "ENSRNOE00000408855"; exon_version "1"; tag "Ensembl_canonical";
10	ensembl	CDS	15271968	15272155	0	+	2	gene_id "ENSRNOG00000039339"; gene_version "5"; transcript_id "ENSRNOT00000060286"; transcript_version "5"; exon_number "11"; gene_name "Mslnl"; gene_source "ensembl"; gene_biotype "protein_coding"; transcript_name "Mslnl-201"; transcript_source "ensembl"; transcript_biotype "protein_coding"; protein_id "ENSRNOP00000057036"; protein_version "3"; tag "Ensembl_canonical";
10	ENSEMBL114_rn	exon	15271968	15272155	0.477359618275414	+	.	gene_id "ENSRNOG00000039339"; transcript_id "ENSRNOG00000039339_tx_1"; exon_id "10_15271968_15272155_+"; exonnum "12"; txlen "3115";
10	ENSEMBL114_rn	exon	15271968	15272155	0.0897603566028585	+	.	gene_id "ENSRNOG00000039339"; transcript_id "ENSRNOG00000039339_tx_3"; exon_id "10_15271968_15272155_+"; exonnum "12"; txlen "3593";
10	ensembl	exon	15272227	15272382	0	+	.	gene_id "ENSRNOG00000039339"; gene_version "5"; transcript_id "ENSRNOT00000060286"; transcript_version "5"; exon_number "12"; gene_name "Mslnl"; gene_source "ensembl"; gene_biotype "protein_coding"; transcript_name "Mslnl-201"; transcript_source "ensembl"; transcript_biotype "protein_coding"; exon_id "ENSRNOE00000408854"; exon_version "1"; tag "Ensembl_canonical";
10	ensembl	CDS	15272227	15272382	0	+	0	gene_id "ENSRNOG00000039339"; gene_version "5"; transcript_id "ENSRNOT00000060286"; transcript_version "5"; exon_number "12"; gene_name "Mslnl"; gene_source "ensembl"; gene_biotype "protein_coding"; transcript_name "Mslnl-201"; transcript_source "ensembl"; transcript_biotype "protein_coding"; protein_id "ENSRNOP00000057036"; protein_version "3"; tag "Ensembl_canonical";
10	ENSEMBL114_rn	exon	15272227	15272382	0.477359618275414	+	.	gene_id "ENSRNOG00000039339"; transcript_id "ENSRNOG00000039339_tx_1"; exon_id "10_15272227_15272382_+"; exonnum "13"; txlen "3115";
10	ENSEMBL114_rn	exon	15272227	15272382	0.0897603566028585	+	.	gene_id "ENSRNOG00000039339"; transcript_id "ENSRNOG00000039339_tx_3"; exon_id "10_15272227_15272382_+"; exonnum "13"; txlen "3593";
10	ensembl	exon	15272465	15272592	0	+	.	gene_id "ENSRNOG00000039339"; gene_version "5"; transcript_id "ENSRNOT00000060286"; transcript_version "5"; exon_number "13"; gene_name "Mslnl"; gene_source "ensembl"; gene_biotype "protein_coding"; transcript_name "Mslnl-201"; transcript_source "ensembl"; transcript_biotype "protein_coding"; exon_id "ENSRNOE00000408853"; exon_version "1"; tag "Ensembl_canonical";
10	ensembl	CDS	15272465	15272592	0	+	0	gene_id "ENSRNOG00000039339"; gene_version "5"; transcript_id "ENSRNOT00000060286"; transcript_version "5"; exon_number "13"; gene_name "Mslnl"; gene_source "ensembl"; gene_biotype "protein_coding"; transcript_name "Mslnl-201"; transcript_source "ensembl"; transcript_biotype "protein_coding"; protein_id "ENSRNOP00000057036"; protein_version "3"; tag "Ensembl_canonical";
10	ENSEMBL114_rn	exon	15272465	15272592	0.477359618275414	+	.	gene_id "ENSRNOG00000039339"; transcript_id "ENSRNOG00000039339_tx_1"; exon_id "10_15272465_15272592_+"; exonnum "14"; txlen "3115";
10	ENSEMBL114_rn	exon	15272465	15272592	0.0897603566028585	+	.	gene_id "ENSRNOG00000039339"; transcript_id "ENSRNOG00000039339_tx_3"; exon_id "10_15272465_15272592_+"; exonnum "14"; txlen "3593";
10	ensembl	exon	15273937	15274067	0	+	.	gene_id "ENSRNOG00000039339"; gene_version "5"; transcript_id "ENSRNOT00000060286"; transcript_version "5"; exon_number "14"; gene_name "Mslnl"; gene_source "ensembl"; gene_biotype "protein_coding"; transcript_name "Mslnl-201"; transcript_source "ensembl"; transcript_biotype "protein_coding"; exon_id "ENSRNOE00000408852"; exon_version "1"; tag "Ensembl_canonical";
10	ensembl	CDS	15273937	15274067	0	+	1	gene_id "ENSRNOG00000039339"; gene_version "5"; transcript_id "ENSRNOT00000060286"; transcript_version "5"; exon_number "14"; gene_name "Mslnl"; gene_source "ensembl"; gene_biotype "protein_coding"; transcript_name "Mslnl-201"; transcript_source "ensembl"; transcript_biotype "protein_coding"; protein_id "ENSRNOP00000057036"; protein_version "3"; tag "Ensembl_canonical";
10	ENSEMBL114_rn	exon	15273937	15274067	0.477359618275414	+	.	gene_id "ENSRNOG00000039339"; transcript_id "ENSRNOG00000039339_tx_1"; exon_id "10_15273937_15274067_+"; exonnum "15"; txlen "3115";
10	ENSEMBL114_rn	exon	15273937	15274067	0.0897603566028585	+	.	gene_id "ENSRNOG00000039339"; transcript_id "ENSRNOG00000039339_tx_3"; exon_id "10_15273937_15274067_+"; exonnum "15"; txlen "3593";
10	ensembl	exon	15274185	15274279	0	+	.	gene_id "ENSRNOG00000039339"; gene_version "5"; transcript_id "ENSRNOT00000060286"; transcript_version "5"; exon_number "15"; gene_name "Mslnl"; gene_source "ensembl"; gene_biotype "protein_coding"; transcript_name "Mslnl-201"; transcript_source "ensembl"; transcript_biotype "protein_coding"; exon_id "ENSRNOE00000408851"; exon_version "1"; tag "Ensembl_canonical";
10	ensembl	CDS	15274185	15274279	0	+	2	gene_id "ENSRNOG00000039339"; gene_version "5"; transcript_id "ENSRNOT00000060286"; transcript_version "5"; exon_number "15"; gene_name "Mslnl"; gene_source "ensembl"; gene_biotype "protein_coding"; transcript_name "Mslnl-201"; transcript_source "ensembl"; transcript_biotype "protein_coding"; protein_id "ENSRNOP00000057036"; protein_version "3"; tag "Ensembl_canonical";
10	ENSEMBL114_rn	exon	15274185	15274279	0.477359618275414	+	.	gene_id "ENSRNOG00000039339"; transcript_id "ENSRNOG00000039339_tx_1"; exon_id "10_15274185_15274279_+"; exonnum "16"; txlen "3115";
10	ENSEMBL114_rn	exon	15274185	15274279	0.0897603566028585	+	.	gene_id "ENSRNOG00000039339"; transcript_id "ENSRNOG00000039339_tx_3"; exon_id "10_15274185_15274279_+"; exonnum "16"; txlen "3593";
10	ensembl	exon	15274634	15274883	0	+	.	gene_id "ENSRNOG00000039339"; gene_version "5"; transcript_id "ENSRNOT00000060286"; transcript_version "5"; exon_number "16"; gene_name "Mslnl"; gene_source "ensembl"; gene_biotype "protein_coding"; transcript_name "Mslnl-201"; transcript_source "ensembl"; transcript_biotype "protein_coding"; exon_id "ENSRNOE00000408850"; exon_version "1"; tag "Ensembl_canonical";
10	ensembl	CDS	15274634	15274883	0	+	0	gene_id "ENSRNOG00000039339"; gene_version "5"; transcript_id "ENSRNOT00000060286"; transcript_version "5"; exon_number "16"; gene_name "Mslnl"; gene_source "ensembl"; gene_biotype "protein_coding"; transcript_name "Mslnl-201"; transcript_source "ensembl"; transcript_biotype "protein_coding"; protein_id "ENSRNOP00000057036"; protein_version "3"; tag "Ensembl_canonical";
10	ENSEMBL114_rn	exon	15274634	15274883	0.477359618275414	+	.	gene_id "ENSRNOG00000039339"; transcript_id "ENSRNOG00000039339_tx_1"; exon_id "10_15274634_15274883_+"; exonnum "17"; txlen "3115";
10	ENSEMBL114_rn	exon	15274634	15274883	0.0897603566028585	+	.	gene_id "ENSRNOG00000039339"; transcript_id "ENSRNOG00000039339_tx_3"; exon_id "10_15274634_15274883_+"; exonnum "17"; txlen "3593";
10	ensembl	CDS	15275756	15275943	0	+	2	gene_id "ENSRNOG00000039339"; gene_version "5"; transcript_id "ENSRNOT00000060286"; transcript_version "5"; exon_number "17"; gene_name "Mslnl"; gene_source "ensembl"; gene_biotype "protein_coding"; transcript_name "Mslnl-201"; transcript_source "ensembl"; transcript_biotype "protein_coding"; protein_id "ENSRNOP00000057036"; protein_version "3"; tag "Ensembl_canonical";
10	ensembl	exon	15275756	15276490	0	+	.	gene_id "ENSRNOG00000039339"; gene_version "5"; transcript_id "ENSRNOT00000060286"; transcript_version "5"; exon_number "17"; gene_name "Mslnl"; gene_source "ensembl"; gene_biotype "protein_coding"; transcript_name "Mslnl-201"; transcript_source "ensembl"; transcript_biotype "protein_coding"; exon_id "ENSRNOE00000408849"; exon_version "3"; tag "Ensembl_canonical";
10	ENSEMBL114_rn	exon	15275756	15276490	0.477359618275414	+	.	gene_id "ENSRNOG00000039339"; transcript_id "ENSRNOG00000039339_tx_1"; exon_id "10_15275756_15276490_+"; exonnum "18"; txlen "3115";
10	ENSEMBL114_rn	exon	15275756	15276490	0.0897603566028585	+	.	gene_id "ENSRNOG00000039339"; transcript_id "ENSRNOG00000039339_tx_3"; exon_id "10_15275756_15276490_+"; exonnum "18"; txlen "3593";
10	ensembl	stop_codon	15275944	15275946	0	+	0	gene_id "ENSRNOG00000039339"; gene_version "5"; transcript_id "ENSRNOT00000060286"; transcript_version "5"; exon_number "17"; gene_name "Mslnl"; gene_source "ensembl"; gene_biotype "protein_coding"; transcript_name "Mslnl-201"; transcript_source "ensembl"; transcript_biotype "protein_coding"; tag "Ensembl_canonical";
10	ensembl	three_prime_utr	15275947	15276490	0	+	.	gene_id "ENSRNOG00000039339"; gene_version "5"; transcript_id "ENSRNOT00000060286"; transcript_version "5"; gene_name "Mslnl"; gene_source "ensembl"; gene_biotype "protein_coding"; transcript_name "Mslnl-201"; transcript_source "ensembl"; transcript_biotype "protein_coding"; tag "Ensembl_canonical";
10	ensembl	exon	15300471	15300558	0	+	.	gene_id "ENSRNOG00000019522"; gene_version "9"; transcript_id "ENSRNOT00000026518"; transcript_version "7"; exon_number "1"; gene_name "Ciao3"; gene_source "ensembl"; gene_biotype "protein_coding"; transcript_name "Ciao3-201"; transcript_source "ensembl"; transcript_biotype "protein_coding"; exon_id "ENSRNOE00000189531"; exon_version "7";
10	ensembl	five_prime_utr	15300471	15300558	0	+	.	gene_id "ENSRNOG00000019522"; gene_version "9"; transcript_id "ENSRNOT00000026518"; transcript_version "7"; gene_name "Ciao3"; gene_source "ensembl"; gene_biotype "protein_coding"; transcript_name "Ciao3-201"; transcript_source "ensembl"; transcript_biotype "protein_coding";
10	ENSEMBL114_rn	exon	15300471	15300558	58.759927202942	+	.	gene_id "ENSRNOG00000019522"; transcript_id "ENSRNOG00000019522_tx_2"; exon_id "10_15300471_15300558_+"; exonnum "1"; txlen "2118";
10	ENSEMBL114_rn	exon	15300471	15300558	22.0213887724913	+	.	gene_id "ENSRNOG00000019522"; transcript_id "ENSRNOG00000019522_tx_3"; exon_id "10_15300471_15300558_+"; exonnum "1"; txlen "2055";
10	ENSEMBL114_rn	exon	15300471	15300558	16.7051305283133	+	.	gene_id "ENSRNOG00000019522"; transcript_id "ENSRNOG00000019522_tx_4"; exon_id "10_15300471_15300558_+"; exonnum "1"; txlen "2165";
10	ensembl	gene	15300471	15309468	0	+	.	gene_id "ENSRNOG00000019522"; gene_version "9"; gene_name "Ciao3"; gene_source "ensembl"; gene_biotype "protein_coding";
10	ensembl	transcript	15300471	15309468	0	+	.	gene_id "ENSRNOG00000019522"; gene_version "9"; transcript_id "ENSRNOT00000026518"; transcript_version "7"; gene_name "Ciao3"; gene_source "ensembl"; gene_biotype "protein_coding"; transcript_name "Ciao3-201"; transcript_source "ensembl"; transcript_biotype "protein_coding";
10	ensembl	five_prime_utr	15300698	15300896	0	+	.	gene_id "ENSRNOG00000019522"; gene_version "9"; transcript_id "ENSRNOT00000144894"; transcript_version "1"; gene_name "Ciao3"; gene_source "ensembl"; gene_biotype "protein_coding"; transcript_name "Ciao3-202"; transcript_source "ensembl"; transcript_biotype "protein_coding"; tag "Ensembl_canonical";
10	ensembl	exon	15300698	15301004	0	+	.	gene_id "ENSRNOG00000019522"; gene_version "9"; transcript_id "ENSRNOT00000144894"; transcript_version "1"; exon_number "1"; gene_name "Ciao3"; gene_source "ensembl"; gene_biotype "protein_coding"; transcript_name "Ciao3-202"; transcript_source "ensembl"; transcript_biotype "protein_coding"; exon_id "ENSRNOE00000739685"; exon_version "1"; tag "Ensembl_canonical";
10	ensembl	transcript	15300698	15309468	0	+	.	gene_id "ENSRNOG00000019522"; gene_version "9"; transcript_id "ENSRNOT00000144894"; transcript_version "1"; gene_name "Ciao3"; gene_source "ensembl"; gene_biotype "protein_coding"; transcript_name "Ciao3-202"; transcript_source "ensembl"; transcript_biotype "protein_coding"; tag "Ensembl_canonical";
10	ensembl	start_codon	15300897	15300899	0	+	0	gene_id "ENSRNOG00000019522"; gene_version "9"; transcript_id "ENSRNOT00000144894"; transcript_version "1"; exon_number "1"; gene_name "Ciao3"; gene_source "ensembl"; gene_biotype "protein_coding"; transcript_name "Ciao3-202"; transcript_source "ensembl"; transcript_biotype "protein_coding"; tag "Ensembl_canonical";
10	ensembl	CDS	15300897	15301004	0	+	0	gene_id "ENSRNOG00000019522"; gene_version "9"; transcript_id "ENSRNOT00000144894"; transcript_version "1"; exon_number "1"; gene_name "Ciao3"; gene_source "ensembl"; gene_biotype "protein_coding"; transcript_name "Ciao3-202"; transcript_source "ensembl"; transcript_biotype "protein_coding"; protein_id "ENSRNOP00000108952"; protein_version "1"; tag "Ensembl_canonical";
10	sraer114_mid	exon	15300958	15301004	22.0213887724913	+	.	gene_id "ENSRNOG00000019522"; transcript_id "ENSRNOG00000019522_tx_3"; exon_id "10_15300958_15301004_+"; exonnum "2"; txlen "2055";
10	sraer114_mid	exon	15300958	15301004	16.7051305283133	+	.	gene_id "ENSRNOG00000019522"; transcript_id "ENSRNOG00000019522_tx_4"; exon_id "10_15300958_15301004_+"; exonnum "2"; txlen "2165";
10	ensembl	five_prime_utr	15300958	15301088	0	+	.	gene_id "ENSRNOG00000019522"; gene_version "9"; transcript_id "ENSRNOT00000026518"; transcript_version "7"; gene_name "Ciao3"; gene_source "ensembl"; gene_biotype "protein_coding"; transcript_name "Ciao3-201"; transcript_source "ensembl"; transcript_biotype "protein_coding";
10	ensembl	exon	15300958	15301139	0	+	.	gene_id "ENSRNOG00000019522"; gene_version "9"; transcript_id "ENSRNOT00000026518"; transcript_version "7"; exon_number "2"; gene_name "Ciao3"; gene_source "ensembl"; gene_biotype "protein_coding"; transcript_name "Ciao3-201"; transcript_source "ensembl"; transcript_biotype "protein_coding"; exon_id "ENSRNOE00000618386"; exon_version "2";
10	ensembl	start_codon	15301089	15301091	0	+	0	gene_id "ENSRNOG00000019522"; gene_version "9"; transcript_id "ENSRNOT00000026518"; transcript_version "7"; exon_number "2"; gene_name "Ciao3"; gene_source "ensembl"; gene_biotype "protein_coding"; transcript_name "Ciao3-201"; transcript_source "ensembl"; transcript_biotype "protein_coding";
10	ensembl	CDS	15301089	15301139	0	+	0	gene_id "ENSRNOG00000019522"; gene_version "9"; transcript_id "ENSRNOT00000026518"; transcript_version "7"; exon_number "2"; gene_name "Ciao3"; gene_source "ensembl"; gene_biotype "protein_coding"; transcript_name "Ciao3-201"; transcript_source "ensembl"; transcript_biotype "protein_coding"; protein_id "ENSRNOP00000026518"; protein_version "4";
10	ensembl	exon	15301695	15301790	0	+	.	gene_id "ENSRNOG00000019522"; gene_version "9"; transcript_id "ENSRNOT00000144894"; transcript_version "1"; exon_number "2"; gene_name "Ciao3"; gene_source "ensembl"; gene_biotype "protein_coding"; transcript_name "Ciao3-202"; transcript_source "ensembl"; transcript_biotype "protein_coding"; exon_id "ENSRNOE00000189628"; exon_version "1"; tag "Ensembl_canonical";
10	ensembl	CDS	15301695	15301790	0	+	0	gene_id "ENSRNOG00000019522"; gene_version "9"; transcript_id "ENSRNOT00000144894"; transcript_version "1"; exon_number "2"; gene_name "Ciao3"; gene_source "ensembl"; gene_biotype "protein_coding"; transcript_name "Ciao3-202"; transcript_source "ensembl"; transcript_biotype "protein_coding"; protein_id "ENSRNOP00000108952"; protein_version "1"; tag "Ensembl_canonical";
10	ensembl	exon	15301695	15301790	0	+	.	gene_id "ENSRNOG00000019522"; gene_version "9"; transcript_id "ENSRNOT00000026518"; transcript_version "7"; exon_number "3"; gene_name "Ciao3"; gene_source "ensembl"; gene_biotype "protein_coding"; transcript_name "Ciao3-201"; transcript_source "ensembl"; transcript_biotype "protein_coding"; exon_id "ENSRNOE00000189628"; exon_version "1";
10	ensembl	CDS	15301695	15301790	0	+	0	gene_id "ENSRNOG00000019522"; gene_version "9"; transcript_id "ENSRNOT00000026518"; transcript_version "7"; exon_number "3"; gene_name "Ciao3"; gene_source "ensembl"; gene_biotype "protein_coding"; transcript_name "Ciao3-201"; transcript_source "ensembl"; transcript_biotype "protein_coding"; protein_id "ENSRNOP00000026518"; protein_version "4";
10	ENSEMBL114_rn	exon	15301695	15301790	58.759927202942	+	.	gene_id "ENSRNOG00000019522"; transcript_id "ENSRNOG00000019522_tx_2"; exon_id "10_15301695_15301790_+"; exonnum "2"; txlen "2118";
10	ENSEMBL114_rn	exon	15301695	15301790	22.0213887724913	+	.	gene_id "ENSRNOG00000019522"; transcript_id "ENSRNOG00000019522_tx_3"; exon_id "10_15301695_15301790_+"; exonnum "3"; txlen "2055";
10	ENSEMBL114_rn	exon	15301695	15301790	16.7051305283133	+	.	gene_id "ENSRNOG00000019522"; transcript_id "ENSRNOG00000019522_tx_4"; exon_id "10_15301695_15301790_+"; exonnum "3"; txlen "2165";
10	ensembl	exon	15303473	15303616	0	+	.	gene_id "ENSRNOG00000019522"; gene_version "9"; transcript_id "ENSRNOT00000144894"; transcript_version "1"; exon_number "3"; gene_name "Ciao3"; gene_source "ensembl"; gene_biotype "protein_coding"; transcript_name "Ciao3-202"; transcript_source "ensembl"; transcript_biotype "protein_coding"; exon_id "ENSRNOE00000189709"; exon_version "1"; tag "Ensembl_canonical";
10	ensembl	CDS	15303473	15303616	0	+	0	gene_id "ENSRNOG00000019522"; gene_version "9"; transcript_id "ENSRNOT00000144894"; transcript_version "1"; exon_number "3"; gene_name "Ciao3"; gene_source "ensembl"; gene_biotype "protein_coding"; transcript_name "Ciao3-202"; transcript_source "ensembl"; transcript_biotype "protein_coding"; protein_id "ENSRNOP00000108952"; protein_version "1"; tag "Ensembl_canonical";
10	ensembl	exon	15303473	15303616	0	+	.	gene_id "ENSRNOG00000019522"; gene_version "9"; transcript_id "ENSRNOT00000026518"; transcript_version "7"; exon_number "4"; gene_name "Ciao3"; gene_source "ensembl"; gene_biotype "protein_coding"; transcript_name "Ciao3-201"; transcript_source "ensembl"; transcript_biotype "protein_coding"; exon_id "ENSRNOE00000189709"; exon_version "1";
10	ensembl	CDS	15303473	15303616	0	+	0	gene_id "ENSRNOG00000019522"; gene_version "9"; transcript_id "ENSRNOT00000026518"; transcript_version "7"; exon_number "4"; gene_name "Ciao3"; gene_source "ensembl"; gene_biotype "protein_coding"; transcript_name "Ciao3-201"; transcript_source "ensembl"; transcript_biotype "protein_coding"; protein_id "ENSRNOP00000026518"; protein_version "4";
10	ENSEMBL114_rn	exon	15303473	15303616	58.759927202942	+	.	gene_id "ENSRNOG00000019522"; transcript_id "ENSRNOG00000019522_tx_2"; exon_id "10_15303473_15303616_+"; exonnum "3"; txlen "2118";
10	ENSEMBL114_rn	exon	15303473	15303616	22.0213887724913	+	.	gene_id "ENSRNOG00000019522"; transcript_id "ENSRNOG00000019522_tx_3"; exon_id "10_15303473_15303616_+"; exonnum "4"; txlen "2055";
10	ENSEMBL114_rn	exon	15303473	15303616	16.7051305283133	+	.	gene_id "ENSRNOG00000019522"; transcript_id "ENSRNOG00000019522_tx_4"; exon_id "10_15303473_15303616_+"; exonnum "4"; txlen "2165";
10	ensembl	exon	15303904	15304036	0	+	.	gene_id "ENSRNOG00000019522"; gene_version "9"; transcript_id "ENSRNOT00000144894"; transcript_version "1"; exon_number "4"; gene_name "Ciao3"; gene_source "ensembl"; gene_biotype "protein_coding"; transcript_name "Ciao3-202"; transcript_source "ensembl"; transcript_biotype "protein_coding"; exon_id "ENSRNOE00000189811"; exon_version "1"; tag "Ensembl_canonical";
10	ensembl	CDS	15303904	15304036	0	+	0	gene_id "ENSRNOG00000019522"; gene_version "9"; transcript_id "ENSRNOT00000144894"; transcript_version "1"; exon_number "4"; gene_name "Ciao3"; gene_source "ensembl"; gene_biotype "protein_coding"; transcript_name "Ciao3-202"; transcript_source "ensembl"; transcript_biotype "protein_coding"; protein_id "ENSRNOP00000108952"; protein_version "1"; tag "Ensembl_canonical";
10	ensembl	exon	15303904	15304036	0	+	.	gene_id "ENSRNOG00000019522"; gene_version "9"; transcript_id "ENSRNOT00000026518"; transcript_version "7"; exon_number "5"; gene_name "Ciao3"; gene_source "ensembl"; gene_biotype "protein_coding"; transcript_name "Ciao3-201"; transcript_source "ensembl"; transcript_biotype "protein_coding"; exon_id "ENSRNOE00000189811"; exon_version "1";
10	ensembl	CDS	15303904	15304036	0	+	0	gene_id "ENSRNOG00000019522"; gene_version "9"; transcript_id "ENSRNOT00000026518"; transcript_version "7"; exon_number "5"; gene_name "Ciao3"; gene_source "ensembl"; gene_biotype "protein_coding"; transcript_name "Ciao3-201"; transcript_source "ensembl"; transcript_biotype "protein_coding"; protein_id "ENSRNOP00000026518"; protein_version "4";
10	ENSEMBL114_rn	exon	15303904	15304036	58.759927202942	+	.	gene_id "ENSRNOG00000019522"; transcript_id "ENSRNOG00000019522_tx_2"; exon_id "10_15303904_15304036_+"; exonnum "4"; txlen "2118";
10	ENSEMBL114_rn	exon	15303904	15304036	22.0213887724913	+	.	gene_id "ENSRNOG00000019522"; transcript_id "ENSRNOG00000019522_tx_3"; exon_id "10_15303904_15304036_+"; exonnum "5"; txlen "2055";
10	ENSEMBL114_rn	exon	15303904	15304036	16.7051305283133	+	.	gene_id "ENSRNOG00000019522"; transcript_id "ENSRNOG00000019522_tx_4"; exon_id "10_15303904_15304036_+"; exonnum "5"; txlen "2165";
10	ensembl	exon	15305678	15305812	0	+	.	gene_id "ENSRNOG00000019522"; gene_version "9"; transcript_id "ENSRNOT00000144894"; transcript_version "1"; exon_number "5"; gene_name "Ciao3"; gene_source "ensembl"; gene_biotype "protein_coding"; transcript_name "Ciao3-202"; transcript_source "ensembl"; transcript_biotype "protein_coding"; exon_id "ENSRNOE00000189882"; exon_version "1"; tag "Ensembl_canonical";
10	ensembl	CDS	15305678	15305812	0	+	2	gene_id "ENSRNOG00000019522"; gene_version "9"; transcript_id "ENSRNOT00000144894"; transcript_version "1"; exon_number "5"; gene_name "Ciao3"; gene_source "ensembl"; gene_biotype "protein_coding"; transcript_name "Ciao3-202"; transcript_source "ensembl"; transcript_biotype "protein_coding"; protein_id "ENSRNOP00000108952"; protein_version "1"; tag "Ensembl_canonical";
10	ensembl	exon	15305678	15305812	0	+	.	gene_id "ENSRNOG00000019522"; gene_version "9"; transcript_id "ENSRNOT00000026518"; transcript_version "7"; exon_number "6"; gene_name "Ciao3"; gene_source "ensembl"; gene_biotype "protein_coding"; transcript_name "Ciao3-201"; transcript_source "ensembl"; transcript_biotype "protein_coding"; exon_id "ENSRNOE00000189882"; exon_version "1";
10	ensembl	CDS	15305678	15305812	0	+	2	gene_id "ENSRNOG00000019522"; gene_version "9"; transcript_id "ENSRNOT00000026518"; transcript_version "7"; exon_number "6"; gene_name "Ciao3"; gene_source "ensembl"; gene_biotype "protein_coding"; transcript_name "Ciao3-201"; transcript_source "ensembl"; transcript_biotype "protein_coding"; protein_id "ENSRNOP00000026518"; protein_version "4";
10	ENSEMBL114_rn	exon	15305678	15305812	58.759927202942	+	.	gene_id "ENSRNOG00000019522"; transcript_id "ENSRNOG00000019522_tx_2"; exon_id "10_15305678_15305812_+"; exonnum "5"; txlen "2118";
10	ENSEMBL114_rn	exon	15305678	15305812	22.0213887724913	+	.	gene_id "ENSRNOG00000019522"; transcript_id "ENSRNOG00000019522_tx_3"; exon_id "10_15305678_15305812_+"; exonnum "6"; txlen "2055";
10	ENSEMBL114_rn	exon	15305678	15305812	16.7051305283133	+	.	gene_id "ENSRNOG00000019522"; transcript_id "ENSRNOG00000019522_tx_4"; exon_id "10_15305678_15305812_+"; exonnum "6"; txlen "2165";
10	ensembl	exon	15306179	15306297	0	+	.	gene_id "ENSRNOG00000019522"; gene_version "9"; transcript_id "ENSRNOT00000144894"; transcript_version "1"; exon_number "6"; gene_name "Ciao3"; gene_source "ensembl"; gene_biotype "protein_coding"; transcript_name "Ciao3-202"; transcript_source "ensembl"; transcript_biotype "protein_coding"; exon_id "ENSRNOE00000189944"; exon_version "1"; tag "Ensembl_canonical";
10	ensembl	CDS	15306179	15306297	0	+	2	gene_id "ENSRNOG00000019522"; gene_version "9"; transcript_id "ENSRNOT00000144894"; transcript_version "1"; exon_number "6"; gene_name "Ciao3"; gene_source "ensembl"; gene_biotype "protein_coding"; transcript_name "Ciao3-202"; transcript_source "ensembl"; transcript_biotype "protein_coding"; protein_id "ENSRNOP00000108952"; protein_version "1"; tag "Ensembl_canonical";
10	ensembl	exon	15306179	15306297	0	+	.	gene_id "ENSRNOG00000019522"; gene_version "9"; transcript_id "ENSRNOT00000026518"; transcript_version "7"; exon_number "7"; gene_name "Ciao3"; gene_source "ensembl"; gene_biotype "protein_coding"; transcript_name "Ciao3-201"; transcript_source "ensembl"; transcript_biotype "protein_coding"; exon_id "ENSRNOE00000189944"; exon_version "1";
10	ensembl	CDS	15306179	15306297	0	+	2	gene_id "ENSRNOG00000019522"; gene_version "9"; transcript_id "ENSRNOT00000026518"; transcript_version "7"; exon_number "7"; gene_name "Ciao3"; gene_source "ensembl"; gene_biotype "protein_coding"; transcript_name "Ciao3-201"; transcript_source "ensembl"; transcript_biotype "protein_coding"; protein_id "ENSRNOP00000026518"; protein_version "4";
10	ENSEMBL114_rn	exon	15306179	15306297	58.759927202942	+	.	gene_id "ENSRNOG00000019522"; transcript_id "ENSRNOG00000019522_tx_2"; exon_id "10_15306179_15306297_+"; exonnum "6"; txlen "2118";
10	ENSEMBL114_rn	exon	15306179	15306297	22.0213887724913	+	.	gene_id "ENSRNOG00000019522"; transcript_id "ENSRNOG00000019522_tx_3"; exon_id "10_15306179_15306297_+"; exonnum "7"; txlen "2055";
10	ENSEMBL114_rn	exon	15306179	15306297	16.7051305283133	+	.	gene_id "ENSRNOG00000019522"; transcript_id "ENSRNOG00000019522_tx_4"; exon_id "10_15306179_15306297_+"; exonnum "7"; txlen "2165";
10	ensembl	exon	15306896	15307025	0	+	.	gene_id "ENSRNOG00000019522"; gene_version "9"; transcript_id "ENSRNOT00000144894"; transcript_version "1"; exon_number "7"; gene_name "Ciao3"; gene_source "ensembl"; gene_biotype "protein_coding"; transcript_name "Ciao3-202"; transcript_source "ensembl"; transcript_biotype "protein_coding"; exon_id "ENSRNOE00000189994"; exon_version "1"; tag "Ensembl_canonical";
10	ensembl	CDS	15306896	15307025	0	+	0	gene_id "ENSRNOG00000019522"; gene_version "9"; transcript_id "ENSRNOT00000144894"; transcript_version "1"; exon_number "7"; gene_name "Ciao3"; gene_source "ensembl"; gene_biotype "protein_coding"; transcript_name "Ciao3-202"; transcript_source "ensembl"; transcript_biotype "protein_coding"; protein_id "ENSRNOP00000108952"; protein_version "1"; tag "Ensembl_canonical";
10	ensembl	exon	15306896	15307025	0	+	.	gene_id "ENSRNOG00000019522"; gene_version "9"; transcript_id "ENSRNOT00000026518"; transcript_version "7"; exon_number "8"; gene_name "Ciao3"; gene_source "ensembl"; gene_biotype "protein_coding"; transcript_name "Ciao3-201"; transcript_source "ensembl"; transcript_biotype "protein_coding"; exon_id "ENSRNOE00000189994"; exon_version "1";
10	ensembl	CDS	15306896	15307025	0	+	0	gene_id "ENSRNOG00000019522"; gene_version "9"; transcript_id "ENSRNOT00000026518"; transcript_version "7"; exon_number "8"; gene_name "Ciao3"; gene_source "ensembl"; gene_biotype "protein_coding"; transcript_name "Ciao3-201"; transcript_source "ensembl"; transcript_biotype "protein_coding"; protein_id "ENSRNOP00000026518"; protein_version "4";
10	ENSEMBL114_rn	exon	15306896	15307025	58.759927202942	+	.	gene_id "ENSRNOG00000019522"; transcript_id "ENSRNOG00000019522_tx_2"; exon_id "10_15306896_15307025_+"; exonnum "7"; txlen "2118";
10	ENSEMBL114_rn	exon	15306896	15307025	22.0213887724913	+	.	gene_id "ENSRNOG00000019522"; transcript_id "ENSRNOG00000019522_tx_3"; exon_id "10_15306896_15307025_+"; exonnum "8"; txlen "2055";
10	ENSEMBL114_rn	exon	15306896	15307025	16.7051305283133	+	.	gene_id "ENSRNOG00000019522"; transcript_id "ENSRNOG00000019522_tx_4"; exon_id "10_15306896_15307025_+"; exonnum "8"; txlen "2165";
10	ensembl	exon	15307442	15307514	0	+	.	gene_id "ENSRNOG00000019522"; gene_version "9"; transcript_id "ENSRNOT00000144894"; transcript_version "1"; exon_number "8"; gene_name "Ciao3"; gene_source "ensembl"; gene_biotype "protein_coding"; transcript_name "Ciao3-202"; transcript_source "ensembl"; transcript_biotype "protein_coding"; exon_id "ENSRNOE00000190040"; exon_version "1"; tag "Ensembl_canonical";
10	ensembl	CDS	15307442	15307514	0	+	2	gene_id "ENSRNOG00000019522"; gene_version "9"; transcript_id "ENSRNOT00000144894"; transcript_version "1"; exon_number "8"; gene_name "Ciao3"; gene_source "ensembl"; gene_biotype "protein_coding"; transcript_name "Ciao3-202"; transcript_source "ensembl"; transcript_biotype "protein_coding"; protein_id "ENSRNOP00000108952"; protein_version "1"; tag "Ensembl_canonical";
10	ensembl	exon	15307442	15307514	0	+	.	gene_id "ENSRNOG00000019522"; gene_version "9"; transcript_id "ENSRNOT00000026518"; transcript_version "7"; exon_number "9"; gene_name "Ciao3"; gene_source "ensembl"; gene_biotype "protein_coding"; transcript_name "Ciao3-201"; transcript_source "ensembl"; transcript_biotype "protein_coding"; exon_id "ENSRNOE00000190040"; exon_version "1";
10	ensembl	CDS	15307442	15307514	0	+	2	gene_id "ENSRNOG00000019522"; gene_version "9"; transcript_id "ENSRNOT00000026518"; transcript_version "7"; exon_number "9"; gene_name "Ciao3"; gene_source "ensembl"; gene_biotype "protein_coding"; transcript_name "Ciao3-201"; transcript_source "ensembl"; transcript_biotype "protein_coding"; protein_id "ENSRNOP00000026518"; protein_version "4";
10	ENSEMBL114_rn	exon	15307442	15307514	58.759927202942	+	.	gene_id "ENSRNOG00000019522"; transcript_id "ENSRNOG00000019522_tx_2"; exon_id "10_15307442_15307514_+"; exonnum "8"; txlen "2118";
10	ENSEMBL114_rn	exon	15307442	15307514	22.0213887724913	+	.	gene_id "ENSRNOG00000019522"; transcript_id "ENSRNOG00000019522_tx_3"; exon_id "10_15307442_15307514_+"; exonnum "9"; txlen "2055";
10	ENSEMBL114_rn	exon	15307442	15307514	16.7051305283133	+	.	gene_id "ENSRNOG00000019522"; transcript_id "ENSRNOG00000019522_tx_4"; exon_id "10_15307442_15307514_+"; exonnum "9"; txlen "2165";
10	ensembl	exon	15307773	15307910	0	+	.	gene_id "ENSRNOG00000019522"; gene_version "9"; transcript_id "ENSRNOT00000144894"; transcript_version "1"; exon_number "9"; gene_name "Ciao3"; gene_source "ensembl"; gene_biotype "protein_coding"; transcript_name "Ciao3-202"; transcript_source "ensembl"; transcript_biotype "protein_coding"; exon_id "ENSRNOE00000190109"; exon_version "1"; tag "Ensembl_canonical";
10	ensembl	CDS	15307773	15307910	0	+	1	gene_id "ENSRNOG00000019522"; gene_version "9"; transcript_id "ENSRNOT00000144894"; transcript_version "1"; exon_number "9"; gene_name "Ciao3"; gene_source "ensembl"; gene_biotype "protein_coding"; transcript_name "Ciao3-202"; transcript_source "ensembl"; transcript_biotype "protein_coding"; protein_id "ENSRNOP00000108952"; protein_version "1"; tag "Ensembl_canonical";
10	ensembl	exon	15307773	15307910	0	+	.	gene_id "ENSRNOG00000019522"; gene_version "9"; transcript_id "ENSRNOT00000026518"; transcript_version "7"; exon_number "10"; gene_name "Ciao3"; gene_source "ensembl"; gene_biotype "protein_coding"; transcript_name "Ciao3-201"; transcript_source "ensembl"; transcript_biotype "protein_coding"; exon_id "ENSRNOE00000190109"; exon_version "1";
10	ensembl	CDS	15307773	15307910	0	+	1	gene_id "ENSRNOG00000019522"; gene_version "9"; transcript_id "ENSRNOT00000026518"; transcript_version "7"; exon_number "10"; gene_name "Ciao3"; gene_source "ensembl"; gene_biotype "protein_coding"; transcript_name "Ciao3-201"; transcript_source "ensembl"; transcript_biotype "protein_coding"; protein_id "ENSRNOP00000026518"; protein_version "4";
10	ENSEMBL114_rn	exon	15307773	15307910	58.759927202942	+	.	gene_id "ENSRNOG00000019522"; transcript_id "ENSRNOG00000019522_tx_2"; exon_id "10_15307773_15307910_+"; exonnum "9"; txlen "2118";
10	ENSEMBL114_rn	exon	15307773	15307910	22.0213887724913	+	.	gene_id "ENSRNOG00000019522"; transcript_id "ENSRNOG00000019522_tx_3"; exon_id "10_15307773_15307910_+"; exonnum "10"; txlen "2055";
10	ENSEMBL114_rn	exon	15307773	15307910	16.7051305283133	+	.	gene_id "ENSRNOG00000019522"; transcript_id "ENSRNOG00000019522_tx_4"; exon_id "10_15307773_15307910_+"; exonnum "10"; txlen "2165";
10	sraer114_mid	exon	15308243	15308510	58.759927202942	+	.	gene_id "ENSRNOG00000019522"; transcript_id "ENSRNOG00000019522_tx_2"; exon_id "10_15308243_15308510_+"; exonnum "10"; txlen "2118";
10	sraer114_mid	exon	15308243	15308510	16.7051305283133	+	.	gene_id "ENSRNOG00000019522"; transcript_id "ENSRNOG00000019522_tx_4"; exon_id "10_15308243_15308510_+"; exonnum "11"; txlen "2165";
10	ensembl	exon	15308353	15308510	0	+	.	gene_id "ENSRNOG00000019522"; gene_version "9"; transcript_id "ENSRNOT00000144894"; transcript_version "1"; exon_number "10"; gene_name "Ciao3"; gene_source "ensembl"; gene_biotype "protein_coding"; transcript_name "Ciao3-202"; transcript_source "ensembl"; transcript_biotype "protein_coding"; exon_id "ENSRNOE00000190183"; exon_version "1"; tag "Ensembl_canonical";
10	ensembl	CDS	15308353	15308510	0	+	1	gene_id "ENSRNOG00000019522"; gene_version "9"; transcript_id "ENSRNOT00000144894"; transcript_version "1"; exon_number "10"; gene_name "Ciao3"; gene_source "ensembl"; gene_biotype "protein_coding"; transcript_name "Ciao3-202"; transcript_source "ensembl"; transcript_biotype "protein_coding"; protein_id "ENSRNOP00000108952"; protein_version "1"; tag "Ensembl_canonical";
10	ensembl	exon	15308353	15308510	0	+	.	gene_id "ENSRNOG00000019522"; gene_version "9"; transcript_id "ENSRNOT00000026518"; transcript_version "7"; exon_number "11"; gene_name "Ciao3"; gene_source "ensembl"; gene_biotype "protein_coding"; transcript_name "Ciao3-201"; transcript_source "ensembl"; transcript_biotype "protein_coding"; exon_id "ENSRNOE00000190183"; exon_version "1";
10	ensembl	CDS	15308353	15308510	0	+	1	gene_id "ENSRNOG00000019522"; gene_version "9"; transcript_id "ENSRNOT00000026518"; transcript_version "7"; exon_number "11"; gene_name "Ciao3"; gene_source "ensembl"; gene_biotype "protein_coding"; transcript_name "Ciao3-201"; transcript_source "ensembl"; transcript_biotype "protein_coding"; protein_id "ENSRNOP00000026518"; protein_version "4";
10	ENSEMBL114_rn	exon	15308353	15308510	22.0213887724913	+	.	gene_id "ENSRNOG00000019522"; transcript_id "ENSRNOG00000019522_tx_3"; exon_id "10_15308353_15308510_+"; exonnum "11"; txlen "2055";
10	ensembl	CDS	15308675	15308910	0	+	2	gene_id "ENSRNOG00000019522"; gene_version "9"; transcript_id "ENSRNOT00000144894"; transcript_version "1"; exon_number "11"; gene_name "Ciao3"; gene_source "ensembl"; gene_biotype "protein_coding"; transcript_name "Ciao3-202"; transcript_source "ensembl"; transcript_biotype "protein_coding"; protein_id "ENSRNOP00000108952"; protein_version "1"; tag "Ensembl_canonical";
10	ensembl	CDS	15308675	15308910	0	+	2	gene_id "ENSRNOG00000019522"; gene_version "9"; transcript_id "ENSRNOT00000026518"; transcript_version "7"; exon_number "12"; gene_name "Ciao3"; gene_source "ensembl"; gene_biotype "protein_coding"; transcript_name "Ciao3-201"; transcript_source "ensembl"; transcript_biotype "protein_coding"; protein_id "ENSRNOP00000026518"; protein_version "4";
10	ensembl	exon	15308675	15309468	0	+	.	gene_id "ENSRNOG00000019522"; gene_version "9"; transcript_id "ENSRNOT00000144894"; transcript_version "1"; exon_number "11"; gene_name "Ciao3"; gene_source "ensembl"; gene_biotype "protein_coding"; transcript_name "Ciao3-202"; transcript_source "ensembl"; transcript_biotype "protein_coding"; exon_id "ENSRNOE00000190246"; exon_version "6"; tag "Ensembl_canonical";
10	ensembl	exon	15308675	15309468	0	+	.	gene_id "ENSRNOG00000019522"; gene_version "9"; transcript_id "ENSRNOT00000026518"; transcript_version "7"; exon_number "12"; gene_name "Ciao3"; gene_source "ensembl"; gene_biotype "protein_coding"; transcript_name "Ciao3-201"; transcript_source "ensembl"; transcript_biotype "protein_coding"; exon_id "ENSRNOE00000190246"; exon_version "6";
10	ENSEMBL114_rn	exon	15308675	15309468	58.759927202942	+	.	gene_id "ENSRNOG00000019522"; transcript_id "ENSRNOG00000019522_tx_2"; exon_id "10_15308675_15309468_+"; exonnum "11"; txlen "2118";
10	ENSEMBL114_rn	exon	15308675	15309468	22.0213887724913	+	.	gene_id "ENSRNOG00000019522"; transcript_id "ENSRNOG00000019522_tx_3"; exon_id "10_15308675_15309468_+"; exonnum "12"; txlen "2055";
10	ENSEMBL114_rn	exon	15308675	15309468	16.7051305283133	+	.	gene_id "ENSRNOG00000019522"; transcript_id "ENSRNOG00000019522_tx_4"; exon_id "10_15308675_15309468_+"; exonnum "12"; txlen "2165";
10	ensembl	stop_codon	15308911	15308913	0	+	0	gene_id "ENSRNOG00000019522"; gene_version "9"; transcript_id "ENSRNOT00000144894"; transcript_version "1"; exon_number "11"; gene_name "Ciao3"; gene_source "ensembl"; gene_biotype "protein_coding"; transcript_name "Ciao3-202"; transcript_source "ensembl"; transcript_biotype "protein_coding"; tag "Ensembl_canonical";
10	ensembl	stop_codon	15308911	15308913	0	+	0	gene_id "ENSRNOG00000019522"; gene_version "9"; transcript_id "ENSRNOT00000026518"; transcript_version "7"; exon_number "12"; gene_name "Ciao3"; gene_source "ensembl"; gene_biotype "protein_coding"; transcript_name "Ciao3-201"; transcript_source "ensembl"; transcript_biotype "protein_coding";
10	ensembl	three_prime_utr	15308914	15309468	0	+	.	gene_id "ENSRNOG00000019522"; gene_version "9"; transcript_id "ENSRNOT00000144894"; transcript_version "1"; gene_name "Ciao3"; gene_source "ensembl"; gene_biotype "protein_coding"; transcript_name "Ciao3-202"; transcript_source "ensembl"; transcript_biotype "protein_coding"; tag "Ensembl_canonical";
10	ensembl	three_prime_utr	15308914	15309468	0	+	.	gene_id "ENSRNOG00000019522"; gene_version "9"; transcript_id "ENSRNOT00000026518"; transcript_version "7"; gene_name "Ciao3"; gene_source "ensembl"; gene_biotype "protein_coding"; transcript_name "Ciao3-201"; transcript_source "ensembl"; transcript_biotype "protein_coding";
10	ensembl	five_prime_utr	15311868	15312066	0	+	.	gene_id "ENSRNOG00000022331"; gene_version "7"; transcript_id "ENSRNOT00000140168"; transcript_version "1"; gene_name "Ccdc78"; gene_source "ensembl"; gene_biotype "protein_coding"; transcript_name "Ccdc78-203"; transcript_source "ensembl"; transcript_biotype "protein_coding";
10	ensembl	exon	15311868	15312144	0	+	.	gene_id "ENSRNOG00000022331"; gene_version "7"; transcript_id "ENSRNOT00000140168"; transcript_version "1"; exon_number "1"; gene_name "Ccdc78"; gene_source "ensembl"; gene_biotype "protein_coding"; transcript_name "Ccdc78-203"; transcript_source "ensembl"; transcript_biotype "protein_coding"; exon_id "ENSRNOE00000718074"; exon_version "1";
10	ensembl	transcript	15311868	15317494	0	+	.	gene_id "ENSRNOG00000022331"; gene_version "7"; transcript_id "ENSRNOT00000140168"; transcript_version "1"; gene_name "Ccdc78"; gene_source "ensembl"; gene_biotype "protein_coding"; transcript_name "Ccdc78-203"; transcript_source "ensembl"; transcript_biotype "protein_coding";
10	ensembl	gene	15311868	15319425	0	+	.	gene_id "ENSRNOG00000022331"; gene_version "7"; gene_name "Ccdc78"; gene_source "ensembl"; gene_biotype "protein_coding";
10	ensembl	start_codon	15312067	15312069	0	+	0	gene_id "ENSRNOG00000022331"; gene_version "7"; transcript_id "ENSRNOT00000140168"; transcript_version "1"; exon_number "1"; gene_name "Ccdc78"; gene_source "ensembl"; gene_biotype "protein_coding"; transcript_name "Ccdc78-203"; transcript_source "ensembl"; transcript_biotype "protein_coding";
10	ensembl	CDS	15312067	15312144	0	+	0	gene_id "ENSRNOG00000022331"; gene_version "7"; transcript_id "ENSRNOT00000140168"; transcript_version "1"; exon_number "1"; gene_name "Ccdc78"; gene_source "ensembl"; gene_biotype "protein_coding"; transcript_name "Ccdc78-203"; transcript_source "ensembl"; transcript_biotype "protein_coding"; protein_id "ENSRNOP00000111789"; protein_version "1";
10	ensembl	five_prime_utr	15312235	15312237	0	+	.	gene_id "ENSRNOG00000022331"; gene_version "7"; transcript_id "ENSRNOT00000020363"; transcript_version "8"; gene_name "Ccdc78"; gene_source "ensembl"; gene_biotype "protein_coding"; transcript_name "Ccdc78-201"; transcript_source "ensembl"; transcript_biotype "protein_coding"; tag "Ensembl_canonical";
10	ensembl	exon	15312235	15312257	0	+	.	gene_id "ENSRNOG00000022331"; gene_version "7"; transcript_id "ENSRNOT00000020363"; transcript_version "8"; exon_number "1"; gene_name "Ccdc78"; gene_source "ensembl"; gene_biotype "protein_coding"; transcript_name "Ccdc78-201"; transcript_source "ensembl"; transcript_biotype "protein_coding"; exon_id "ENSRNOE00000640015"; exon_version "2"; tag "Ensembl_canonical";
10	ensembl	exon	15312235	15312257	0	+	.	gene_id "ENSRNOG00000022331"; gene_version "7"; transcript_id "ENSRNOT00000131597"; transcript_version "1"; exon_number "1"; gene_name "Ccdc78"; gene_source "ensembl"; gene_biotype "protein_coding"; transcript_name "Ccdc78-202"; transcript_source "ensembl"; transcript_biotype "protein_coding"; exon_id "ENSRNOE00000671098"; exon_version "1";
10	ensembl	five_prime_utr	15312235	15312257	0	+	.	gene_id "ENSRNOG00000022331"; gene_version "7"; transcript_id "ENSRNOT00000131597"; transcript_version "1"; gene_name "Ccdc78"; gene_source "ensembl"; gene_biotype "protein_coding"; transcript_name "Ccdc78-202"; transcript_source "ensembl"; transcript_biotype "protein_coding";
10	ensembl	transcript	15312235	15316793	0	+	.	gene_id "ENSRNOG00000022331"; gene_version "7"; transcript_id "ENSRNOT00000020363"; transcript_version "8"; gene_name "Ccdc78"; gene_source "ensembl"; gene_biotype "protein_coding"; transcript_name "Ccdc78-201"; transcript_source "ensembl"; transcript_biotype "protein_coding"; tag "Ensembl_canonical";
10	ensembl	transcript	15312235	15319425	0	+	.	gene_id "ENSRNOG00000022331"; gene_version "7"; transcript_id "ENSRNOT00000131597"; transcript_version "1"; gene_name "Ccdc78"; gene_source "ensembl"; gene_biotype "protein_coding"; transcript_name "Ccdc78-202"; transcript_source "ensembl"; transcript_biotype "protein_coding";
10	ensembl	start_codon	15312238	15312240	0	+	0	gene_id "ENSRNOG00000022331"; gene_version "7"; transcript_id "ENSRNOT00000020363"; transcript_version "8"; exon_number "1"; gene_name "Ccdc78"; gene_source "ensembl"; gene_biotype "protein_coding"; transcript_name "Ccdc78-201"; transcript_source "ensembl"; transcript_biotype "protein_coding"; tag "Ensembl_canonical";
10	ensembl	CDS	15312238	15312257	0	+	0	gene_id "ENSRNOG00000022331"; gene_version "7"; transcript_id "ENSRNOT00000020363"; transcript_version "8"; exon_number "1"; gene_name "Ccdc78"; gene_source "ensembl"; gene_biotype "protein_coding"; transcript_name "Ccdc78-201"; transcript_source "ensembl"; transcript_biotype "protein_coding"; protein_id "ENSRNOP00000020363"; protein_version "7"; tag "Ensembl_canonical";
10	ensembl	five_prime_utr	15312853	15312982	0	+	.	gene_id "ENSRNOG00000022331"; gene_version "7"; transcript_id "ENSRNOT00000131597"; transcript_version "1"; gene_name "Ccdc78"; gene_source "ensembl"; gene_biotype "protein_coding"; transcript_name "Ccdc78-202"; transcript_source "ensembl"; transcript_biotype "protein_coding";
10	ensembl	exon	15312853	15313042	0	+	.	gene_id "ENSRNOG00000022331"; gene_version "7"; transcript_id "ENSRNOT00000020363"; transcript_version "8"; exon_number "2"; gene_name "Ccdc78"; gene_source "ensembl"; gene_biotype "protein_coding"; transcript_name "Ccdc78-201"; transcript_source "ensembl"; transcript_biotype "protein_coding"; exon_id "ENSRNOE00000408553"; exon_version "4"; tag "Ensembl_canonical";
10	ensembl	CDS	15312853	15313042	0	+	1	gene_id "ENSRNOG00000022331"; gene_version "7"; transcript_id "ENSRNOT00000020363"; transcript_version "8"; exon_number "2"; gene_name "Ccdc78"; gene_source "ensembl"; gene_biotype "protein_coding"; transcript_name "Ccdc78-201"; transcript_source "ensembl"; transcript_biotype "protein_coding"; protein_id "ENSRNOP00000020363"; protein_version "7"; tag "Ensembl_canonical";
10	ensembl	exon	15312853	15313042	0	+	.	gene_id "ENSRNOG00000022331"; gene_version "7"; transcript_id "ENSRNOT00000131597"; transcript_version "1"; exon_number "2"; gene_name "Ccdc78"; gene_source "ensembl"; gene_biotype "protein_coding"; transcript_name "Ccdc78-202"; transcript_source "ensembl"; transcript_biotype "protein_coding"; exon_id "ENSRNOE00000680303"; exon_version "1";
10	ensembl	start_codon	15312983	15312985	0	+	0	gene_id "ENSRNOG00000022331"; gene_version "7"; transcript_id "ENSRNOT00000131597"; transcript_version "1"; exon_number "2"; gene_name "Ccdc78"; gene_source "ensembl"; gene_biotype "protein_coding"; transcript_name "Ccdc78-202"; transcript_source "ensembl"; transcript_biotype "protein_coding";
10	ensembl	CDS	15312983	15313042	0	+	0	gene_id "ENSRNOG00000022331"; gene_version "7"; transcript_id "ENSRNOT00000131597"; transcript_version "1"; exon_number "2"; gene_name "Ccdc78"; gene_source "ensembl"; gene_biotype "protein_coding"; transcript_name "Ccdc78-202"; transcript_source "ensembl"; transcript_biotype "protein_coding"; protein_id "ENSRNOP00000103423"; protein_version "1";
10	ensembl	exon	15313425	15313541	0	+	.	gene_id "ENSRNOG00000022331"; gene_version "7"; transcript_id "ENSRNOT00000020363"; transcript_version "8"; exon_number "3"; gene_name "Ccdc78"; gene_source "ensembl"; gene_biotype "protein_coding"; transcript_name "Ccdc78-201"; transcript_source "ensembl"; transcript_biotype "protein_coding"; exon_id "ENSRNOE00000262308"; exon_version "2"; tag "Ensembl_canonical";
10	ensembl	CDS	15313425	15313541	0	+	0	gene_id "ENSRNOG00000022331"; gene_version "7"; transcript_id "ENSRNOT00000020363"; transcript_version "8"; exon_number "3"; gene_name "Ccdc78"; gene_source "ensembl"; gene_biotype "protein_coding"; transcript_name "Ccdc78-201"; transcript_source "ensembl"; transcript_biotype "protein_coding"; protein_id "ENSRNOP00000020363"; protein_version "7"; tag "Ensembl_canonical";
10	ensembl	exon	15313425	15313541	0	+	.	gene_id "ENSRNOG00000022331"; gene_version "7"; transcript_id "ENSRNOT00000140168"; transcript_version "1"; exon_number "2"; gene_name "Ccdc78"; gene_source "ensembl"; gene_biotype "protein_coding"; transcript_name "Ccdc78-203"; transcript_source "ensembl"; transcript_biotype "protein_coding"; exon_id "ENSRNOE00000262308"; exon_version "2";
10	ensembl	CDS	15313425	15313541	0	+	0	gene_id "ENSRNOG00000022331"; gene_version "7"; transcript_id "ENSRNOT00000140168"; transcript_version "1"; exon_number "2"; gene_name "Ccdc78"; gene_source "ensembl"; gene_biotype "protein_coding"; transcript_name "Ccdc78-203"; transcript_source "ensembl"; transcript_biotype "protein_coding"; protein_id "ENSRNOP00000111789"; protein_version "1";
10	ensembl	exon	15313425	15313541	0	+	.	gene_id "ENSRNOG00000022331"; gene_version "7"; transcript_id "ENSRNOT00000131597"; transcript_version "1"; exon_number "3"; gene_name "Ccdc78"; gene_source "ensembl"; gene_biotype "protein_coding"; transcript_name "Ccdc78-202"; transcript_source "ensembl"; transcript_biotype "protein_coding"; exon_id "ENSRNOE00000262308"; exon_version "2";
10	ensembl	CDS	15313425	15313541	0	+	0	gene_id "ENSRNOG00000022331"; gene_version "7"; transcript_id "ENSRNOT00000131597"; transcript_version "1"; exon_number "3"; gene_name "Ccdc78"; gene_source "ensembl"; gene_biotype "protein_coding"; transcript_name "Ccdc78-202"; transcript_source "ensembl"; transcript_biotype "protein_coding"; protein_id "ENSRNOP00000103423"; protein_version "1";
10	ensembl	exon	15313625	15313711	0	+	.	gene_id "ENSRNOG00000022331"; gene_version "7"; transcript_id "ENSRNOT00000020363"; transcript_version "8"; exon_number "4"; gene_name "Ccdc78"; gene_source "ensembl"; gene_biotype "protein_coding"; transcript_name "Ccdc78-201"; transcript_source "ensembl"; transcript_biotype "protein_coding"; exon_id "ENSRNOE00000304759"; exon_version "1"; tag "Ensembl_canonical";
10	ensembl	CDS	15313625	15313711	0	+	0	gene_id "ENSRNOG00000022331"; gene_version "7"; transcript_id "ENSRNOT00000020363"; transcript_version "8"; exon_number "4"; gene_name "Ccdc78"; gene_source "ensembl"; gene_biotype "protein_coding"; transcript_name "Ccdc78-201"; transcript_source "ensembl"; transcript_biotype "protein_coding"; protein_id "ENSRNOP00000020363"; protein_version "7"; tag "Ensembl_canonical";
10	ensembl	exon	15313625	15313711	0	+	.	gene_id "ENSRNOG00000022331"; gene_version "7"; transcript_id "ENSRNOT00000140168"; transcript_version "1"; exon_number "3"; gene_name "Ccdc78"; gene_source "ensembl"; gene_biotype "protein_coding"; transcript_name "Ccdc78-203"; transcript_source "ensembl"; transcript_biotype "protein_coding"; exon_id "ENSRNOE00000304759"; exon_version "1";
10	ensembl	CDS	15313625	15313711	0	+	0	gene_id "ENSRNOG00000022331"; gene_version "7"; transcript_id "ENSRNOT00000140168"; transcript_version "1"; exon_number "3"; gene_name "Ccdc78"; gene_source "ensembl"; gene_biotype "protein_coding"; transcript_name "Ccdc78-203"; transcript_source "ensembl"; transcript_biotype "protein_coding"; protein_id "ENSRNOP00000111789"; protein_version "1";
10	ensembl	exon	15313625	15313711	0	+	.	gene_id "ENSRNOG00000022331"; gene_version "7"; transcript_id "ENSRNOT00000131597"; transcript_version "1"; exon_number "4"; gene_name "Ccdc78"; gene_source "ensembl"; gene_biotype "protein_coding"; transcript_name "Ccdc78-202"; transcript_source "ensembl"; transcript_biotype "protein_coding"; exon_id "ENSRNOE00000304759"; exon_version "1";
10	ensembl	CDS	15313625	15313711	0	+	0	gene_id "ENSRNOG00000022331"; gene_version "7"; transcript_id "ENSRNOT00000131597"; transcript_version "1"; exon_number "4"; gene_name "Ccdc78"; gene_source "ensembl"; gene_biotype "protein_coding"; transcript_name "Ccdc78-202"; transcript_source "ensembl"; transcript_biotype "protein_coding"; protein_id "ENSRNOP00000103423"; protein_version "1";
10	ensembl	exon	15313919	15314035	0	+	.	gene_id "ENSRNOG00000022331"; gene_version "7"; transcript_id "ENSRNOT00000020363"; transcript_version "8"; exon_number "5"; gene_name "Ccdc78"; gene_source "ensembl"; gene_biotype "protein_coding"; transcript_name "Ccdc78-201"; transcript_source "ensembl"; transcript_biotype "protein_coding"; exon_id "ENSRNOE00000299421"; exon_version "1"; tag "Ensembl_canonical";
10	ensembl	CDS	15313919	15314035	0	+	0	gene_id "ENSRNOG00000022331"; gene_version "7"; transcript_id "ENSRNOT00000020363"; transcript_version "8"; exon_number "5"; gene_name "Ccdc78"; gene_source "ensembl"; gene_biotype "protein_coding"; transcript_name "Ccdc78-201"; transcript_source "ensembl"; transcript_biotype "protein_coding"; protein_id "ENSRNOP00000020363"; protein_version "7"; tag "Ensembl_canonical";
10	ensembl	exon	15313919	15314035	0	+	.	gene_id "ENSRNOG00000022331"; gene_version "7"; transcript_id "ENSRNOT00000140168"; transcript_version "1"; exon_number "4"; gene_name "Ccdc78"; gene_source "ensembl"; gene_biotype "protein_coding"; transcript_name "Ccdc78-203"; transcript_source "ensembl"; transcript_biotype "protein_coding"; exon_id "ENSRNOE00000299421"; exon_version "1";
10	ensembl	CDS	15313919	15314035	0	+	0	gene_id "ENSRNOG00000022331"; gene_version "7"; transcript_id "ENSRNOT00000140168"; transcript_version "1"; exon_number "4"; gene_name "Ccdc78"; gene_source "ensembl"; gene_biotype "protein_coding"; transcript_name "Ccdc78-203"; transcript_source "ensembl"; transcript_biotype "protein_coding"; protein_id "ENSRNOP00000111789"; protein_version "1";
10	ensembl	exon	15313919	15314035	0	+	.	gene_id "ENSRNOG00000022331"; gene_version "7"; transcript_id "ENSRNOT00000131597"; transcript_version "1"; exon_number "5"; gene_name "Ccdc78"; gene_source "ensembl"; gene_biotype "protein_coding"; transcript_name "Ccdc78-202"; transcript_source "ensembl"; transcript_biotype "protein_coding"; exon_id "ENSRNOE00000299421"; exon_version "1";
10	ensembl	CDS	15313919	15314035	0	+	0	gene_id "ENSRNOG00000022331"; gene_version "7"; transcript_id "ENSRNOT00000131597"; transcript_version "1"; exon_number "5"; gene_name "Ccdc78"; gene_source "ensembl"; gene_biotype "protein_coding"; transcript_name "Ccdc78-202"; transcript_source "ensembl"; transcript_biotype "protein_coding"; protein_id "ENSRNOP00000103423"; protein_version "1";
10	sraer114_es	exon	15314147	15314262	0.960371483351204	+	.	gene_id "ENSRNOG00000022331"; transcript_id "ENSRNOG00000022331_tx_1"; exon_id "10_15314147_15314262_+"; exonnum "1"; txlen "839";
10	sraer114_es	exon	15314147	15314262	0.124458281812482	+	.	gene_id "ENSRNOG00000022331"; transcript_id "ENSRNOG00000022331_tx_5"; exon_id "10_15314147_15314262_+"; exonnum "1"; txlen "1723";
10	sraer114_es	exon	15314147	15314262	0.0995908626903	+	.	gene_id "ENSRNOG00000022331"; transcript_id "ENSRNOG00000022331_tx_8"; exon_id "10_15314147_15314262_+"; exonnum "1"; txlen "965";
10	ensembl	exon	15314296	15314384	0	+	.	gene_id "ENSRNOG00000022331"; gene_version "7"; transcript_id "ENSRNOT00000020363"; transcript_version "8"; exon_number "6"; gene_name "Ccdc78"; gene_source "ensembl"; gene_biotype "protein_coding"; transcript_name "Ccdc78-201"; transcript_source "ensembl"; transcript_biotype "protein_coding"; exon_id "ENSRNOE00000331460"; exon_version "2"; tag "Ensembl_canonical";
10	ensembl	CDS	15314296	15314384	0	+	0	gene_id "ENSRNOG00000022331"; gene_version "7"; transcript_id "ENSRNOT00000020363"; transcript_version "8"; exon_number "6"; gene_name "Ccdc78"; gene_source "ensembl"; gene_biotype "protein_coding"; transcript_name "Ccdc78-201"; transcript_source "ensembl"; transcript_biotype "protein_coding"; protein_id "ENSRNOP00000020363"; protein_version "7"; tag "Ensembl_canonical";
10	ensembl	exon	15314296	15314384	0	+	.	gene_id "ENSRNOG00000022331"; gene_version "7"; transcript_id "ENSRNOT00000140168"; transcript_version "1"; exon_number "5"; gene_name "Ccdc78"; gene_source "ensembl"; gene_biotype "protein_coding"; transcript_name "Ccdc78-203"; transcript_source "ensembl"; transcript_biotype "protein_coding"; exon_id "ENSRNOE00000331460"; exon_version "2";
10	ensembl	CDS	15314296	15314384	0	+	0	gene_id "ENSRNOG00000022331"; gene_version "7"; transcript_id "ENSRNOT00000140168"; transcript_version "1"; exon_number "5"; gene_name "Ccdc78"; gene_source "ensembl"; gene_biotype "protein_coding"; transcript_name "Ccdc78-203"; transcript_source "ensembl"; transcript_biotype "protein_coding"; protein_id "ENSRNOP00000111789"; protein_version "1";
10	ensembl	exon	15314296	15314384	0	+	.	gene_id "ENSRNOG00000022331"; gene_version "7"; transcript_id "ENSRNOT00000131597"; transcript_version "1"; exon_number "6"; gene_name "Ccdc78"; gene_source "ensembl"; gene_biotype "protein_coding"; transcript_name "Ccdc78-202"; transcript_source "ensembl"; transcript_biotype "protein_coding"; exon_id "ENSRNOE00000331460"; exon_version "2";
10	ensembl	CDS	15314296	15314384	0	+	0	gene_id "ENSRNOG00000022331"; gene_version "7"; transcript_id "ENSRNOT00000131597"; transcript_version "1"; exon_number "6"; gene_name "Ccdc78"; gene_source "ensembl"; gene_biotype "protein_coding"; transcript_name "Ccdc78-202"; transcript_source "ensembl"; transcript_biotype "protein_coding"; protein_id "ENSRNOP00000103423"; protein_version "1";
10	ensembl	exon	15314497	15314575	0	+	.	gene_id "ENSRNOG00000022331"; gene_version "7"; transcript_id "ENSRNOT00000020363"; transcript_version "8"; exon_number "7"; gene_name "Ccdc78"; gene_source "ensembl"; gene_biotype "protein_coding"; transcript_name "Ccdc78-201"; transcript_source "ensembl"; transcript_biotype "protein_coding"; exon_id "ENSRNOE00000565693"; exon_version "1"; tag "Ensembl_canonical";
10	ensembl	CDS	15314497	15314575	0	+	1	gene_id "ENSRNOG00000022331"; gene_version "7"; transcript_id "ENSRNOT00000020363"; transcript_version "8"; exon_number "7"; gene_name "Ccdc78"; gene_source "ensembl"; gene_biotype "protein_coding"; transcript_name "Ccdc78-201"; transcript_source "ensembl"; transcript_biotype "protein_coding"; protein_id "ENSRNOP00000020363"; protein_version "7"; tag "Ensembl_canonical";
10	ensembl	exon	15314497	15314575	0	+	.	gene_id "ENSRNOG00000022331"; gene_version "7"; transcript_id "ENSRNOT00000140168"; transcript_version "1"; exon_number "6"; gene_name "Ccdc78"; gene_source "ensembl"; gene_biotype "protein_coding"; transcript_name "Ccdc78-203"; transcript_source "ensembl"; transcript_biotype "protein_coding"; exon_id "ENSRNOE00000565693"; exon_version "1";
10	ensembl	CDS	15314497	15314575	0	+	1	gene_id "ENSRNOG00000022331"; gene_version "7"; transcript_id "ENSRNOT00000140168"; transcript_version "1"; exon_number "6"; gene_name "Ccdc78"; gene_source "ensembl"; gene_biotype "protein_coding"; transcript_name "Ccdc78-203"; transcript_source "ensembl"; transcript_biotype "protein_coding"; protein_id "ENSRNOP00000111789"; protein_version "1";
10	ensembl	exon	15314497	15314575	0	+	.	gene_id "ENSRNOG00000022331"; gene_version "7"; transcript_id "ENSRNOT00000131597"; transcript_version "1"; exon_number "7"; gene_name "Ccdc78"; gene_source "ensembl"; gene_biotype "protein_coding"; transcript_name "Ccdc78-202"; transcript_source "ensembl"; transcript_biotype "protein_coding"; exon_id "ENSRNOE00000565693"; exon_version "1";
10	ensembl	CDS	15314497	15314575	0	+	1	gene_id "ENSRNOG00000022331"; gene_version "7"; transcript_id "ENSRNOT00000131597"; transcript_version "1"; exon_number "7"; gene_name "Ccdc78"; gene_source "ensembl"; gene_biotype "protein_coding"; transcript_name "Ccdc78-202"; transcript_source "ensembl"; transcript_biotype "protein_coding"; protein_id "ENSRNOP00000103423"; protein_version "1";
10	ensembl	exon	15314652	15314777	0	+	.	gene_id "ENSRNOG00000022331"; gene_version "7"; transcript_id "ENSRNOT00000020363"; transcript_version "8"; exon_number "8"; gene_name "Ccdc78"; gene_source "ensembl"; gene_biotype "protein_coding"; transcript_name "Ccdc78-201"; transcript_source "ensembl"; transcript_biotype "protein_coding"; exon_id "ENSRNOE00000262262"; exon_version "3"; tag "Ensembl_canonical";
10	ensembl	CDS	15314652	15314777	0	+	0	gene_id "ENSRNOG00000022331"; gene_version "7"; transcript_id "ENSRNOT00000020363"; transcript_version "8"; exon_number "8"; gene_name "Ccdc78"; gene_source "ensembl"; gene_biotype "protein_coding"; transcript_name "Ccdc78-201"; transcript_source "ensembl"; transcript_biotype "protein_coding"; protein_id "ENSRNOP00000020363"; protein_version "7"; tag "Ensembl_canonical";
10	ensembl	exon	15314652	15314777	0	+	.	gene_id "ENSRNOG00000022331"; gene_version "7"; transcript_id "ENSRNOT00000140168"; transcript_version "1"; exon_number "7"; gene_name "Ccdc78"; gene_source "ensembl"; gene_biotype "protein_coding"; transcript_name "Ccdc78-203"; transcript_source "ensembl"; transcript_biotype "protein_coding"; exon_id "ENSRNOE00000262262"; exon_version "3";
10	ensembl	CDS	15314652	15314777	0	+	0	gene_id "ENSRNOG00000022331"; gene_version "7"; transcript_id "ENSRNOT00000140168"; transcript_version "1"; exon_number "7"; gene_name "Ccdc78"; gene_source "ensembl"; gene_biotype "protein_coding"; transcript_name "Ccdc78-203"; transcript_source "ensembl"; transcript_biotype "protein_coding"; protein_id "ENSRNOP00000111789"; protein_version "1";
10	ensembl	exon	15314652	15314777	0	+	.	gene_id "ENSRNOG00000022331"; gene_version "7"; transcript_id "ENSRNOT00000131597"; transcript_version "1"; exon_number "8"; gene_name "Ccdc78"; gene_source "ensembl"; gene_biotype "protein_coding"; transcript_name "Ccdc78-202"; transcript_source "ensembl"; transcript_biotype "protein_coding"; exon_id "ENSRNOE00000262262"; exon_version "3";
10	ensembl	CDS	15314652	15314777	0	+	0	gene_id "ENSRNOG00000022331"; gene_version "7"; transcript_id "ENSRNOT00000131597"; transcript_version "1"; exon_number "8"; gene_name "Ccdc78"; gene_source "ensembl"; gene_biotype "protein_coding"; transcript_name "Ccdc78-202"; transcript_source "ensembl"; transcript_biotype "protein_coding"; protein_id "ENSRNOP00000103423"; protein_version "1";
10	ENSEMBL114_rn	exon	15314652	15314777	0.0995908626903	+	.	gene_id "ENSRNOG00000022331"; transcript_id "ENSRNOG00000022331_tx_8"; exon_id "10_15314652_15314777_+"; exonnum "2"; txlen "965";
10	ensembl	exon	15315035	15315210	0	+	.	gene_id "ENSRNOG00000022331"; gene_version "7"; transcript_id "ENSRNOT00000020363"; transcript_version "8"; exon_number "9"; gene_name "Ccdc78"; gene_source "ensembl"; gene_biotype "protein_coding"; transcript_name "Ccdc78-201"; transcript_source "ensembl"; transcript_biotype "protein_coding"; exon_id "ENSRNOE00000262254"; exon_version "1"; tag "Ensembl_canonical";
10	ensembl	CDS	15315035	15315210	0	+	0	gene_id "ENSRNOG00000022331"; gene_version "7"; transcript_id "ENSRNOT00000020363"; transcript_version "8"; exon_number "9"; gene_name "Ccdc78"; gene_source "ensembl"; gene_biotype "protein_coding"; transcript_name "Ccdc78-201"; transcript_source "ensembl"; transcript_biotype "protein_coding"; protein_id "ENSRNOP00000020363"; protein_version "7"; tag "Ensembl_canonical";
10	ensembl	exon	15315035	15315210	0	+	.	gene_id "ENSRNOG00000022331"; gene_version "7"; transcript_id "ENSRNOT00000140168"; transcript_version "1"; exon_number "8"; gene_name "Ccdc78"; gene_source "ensembl"; gene_biotype "protein_coding"; transcript_name "Ccdc78-203"; transcript_source "ensembl"; transcript_biotype "protein_coding"; exon_id "ENSRNOE00000262254"; exon_version "1";
10	ensembl	CDS	15315035	15315210	0	+	0	gene_id "ENSRNOG00000022331"; gene_version "7"; transcript_id "ENSRNOT00000140168"; transcript_version "1"; exon_number "8"; gene_name "Ccdc78"; gene_source "ensembl"; gene_biotype "protein_coding"; transcript_name "Ccdc78-203"; transcript_source "ensembl"; transcript_biotype "protein_coding"; protein_id "ENSRNOP00000111789"; protein_version "1";
10	ensembl	exon	15315035	15315210	0	+	.	gene_id "ENSRNOG00000022331"; gene_version "7"; transcript_id "ENSRNOT00000131597"; transcript_version "1"; exon_number "9"; gene_name "Ccdc78"; gene_source "ensembl"; gene_biotype "protein_coding"; transcript_name "Ccdc78-202"; transcript_source "ensembl"; transcript_biotype "protein_coding"; exon_id "ENSRNOE00000262254"; exon_version "1";
10	ensembl	CDS	15315035	15315210	0	+	0	gene_id "ENSRNOG00000022331"; gene_version "7"; transcript_id "ENSRNOT00000131597"; transcript_version "1"; exon_number "9"; gene_name "Ccdc78"; gene_source "ensembl"; gene_biotype "protein_coding"; transcript_name "Ccdc78-202"; transcript_source "ensembl"; transcript_biotype "protein_coding"; protein_id "ENSRNOP00000103423"; protein_version "1";
10	ENSEMBL114_rn	exon	15315035	15315210	0.960371483351204	+	.	gene_id "ENSRNOG00000022331"; transcript_id "ENSRNOG00000022331_tx_1"; exon_id "10_15315035_15315210_+"; exonnum "2"; txlen "839";
10	ENSEMBL114_rn	exon	15315035	15315210	0.124458281812482	+	.	gene_id "ENSRNOG00000022331"; transcript_id "ENSRNOG00000022331_tx_5"; exon_id "10_15315035_15315210_+"; exonnum "2"; txlen "1723";
10	ENSEMBL114_rn	exon	15315035	15315210	0.0995908626903	+	.	gene_id "ENSRNOG00000022331"; transcript_id "ENSRNOG00000022331_tx_8"; exon_id "10_15315035_15315210_+"; exonnum "3"; txlen "965";
10	ensembl	exon	15315328	15315409	0	+	.	gene_id "ENSRNOG00000022331"; gene_version "7"; transcript_id "ENSRNOT00000020363"; transcript_version "8"; exon_number "10"; gene_name "Ccdc78"; gene_source "ensembl"; gene_biotype "protein_coding"; transcript_name "Ccdc78-201"; transcript_source "ensembl"; transcript_biotype "protein_coding"; exon_id "ENSRNOE00000422376"; exon_version "1"; tag "Ensembl_canonical";
10	ensembl	CDS	15315328	15315409	0	+	1	gene_id "ENSRNOG00000022331"; gene_version "7"; transcript_id "ENSRNOT00000020363"; transcript_version "8"; exon_number "10"; gene_name "Ccdc78"; gene_source "ensembl"; gene_biotype "protein_coding"; transcript_name "Ccdc78-201"; transcript_source "ensembl"; transcript_biotype "protein_coding"; protein_id "ENSRNOP00000020363"; protein_version "7"; tag "Ensembl_canonical";
10	ensembl	exon	15315328	15315409	0	+	.	gene_id "ENSRNOG00000022331"; gene_version "7"; transcript_id "ENSRNOT00000140168"; transcript_version "1"; exon_number "9"; gene_name "Ccdc78"; gene_source "ensembl"; gene_biotype "protein_coding"; transcript_name "Ccdc78-203"; transcript_source "ensembl"; transcript_biotype "protein_coding"; exon_id "ENSRNOE00000422376"; exon_version "1";
10	ensembl	CDS	15315328	15315409	0	+	1	gene_id "ENSRNOG00000022331"; gene_version "7"; transcript_id "ENSRNOT00000140168"; transcript_version "1"; exon_number "9"; gene_name "Ccdc78"; gene_source "ensembl"; gene_biotype "protein_coding"; transcript_name "Ccdc78-203"; transcript_source "ensembl"; transcript_biotype "protein_coding"; protein_id "ENSRNOP00000111789"; protein_version "1";
10	ensembl	exon	15315328	15315409	0	+	.	gene_id "ENSRNOG00000022331"; gene_version "7"; transcript_id "ENSRNOT00000131597"; transcript_version "1"; exon_number "10"; gene_name "Ccdc78"; gene_source "ensembl"; gene_biotype "protein_coding"; transcript_name "Ccdc78-202"; transcript_source "ensembl"; transcript_biotype "protein_coding"; exon_id "ENSRNOE00000422376"; exon_version "1";
10	ensembl	CDS	15315328	15315409	0	+	1	gene_id "ENSRNOG00000022331"; gene_version "7"; transcript_id "ENSRNOT00000131597"; transcript_version "1"; exon_number "10"; gene_name "Ccdc78"; gene_source "ensembl"; gene_biotype "protein_coding"; transcript_name "Ccdc78-202"; transcript_source "ensembl"; transcript_biotype "protein_coding"; protein_id "ENSRNOP00000103423"; protein_version "1";
10	ENSEMBL114_rn	exon	15315328	15315409	0.960371483351204	+	.	gene_id "ENSRNOG00000022331"; transcript_id "ENSRNOG00000022331_tx_1"; exon_id "10_15315328_15315409_+"; exonnum "3"; txlen "839";
10	ENSEMBL114_rn	exon	15315328	15315409	0.124458281812482	+	.	gene_id "ENSRNOG00000022331"; transcript_id "ENSRNOG00000022331_tx_5"; exon_id "10_15315328_15315409_+"; exonnum "3"; txlen "1723";
10	ENSEMBL114_rn	exon	15315328	15315409	0.0995908626903	+	.	gene_id "ENSRNOG00000022331"; transcript_id "ENSRNOG00000022331_tx_8"; exon_id "10_15315328_15315409_+"; exonnum "4"; txlen "965";
10	ensembl	exon	15315569	15315651	0	+	.	gene_id "ENSRNOG00000022331"; gene_version "7"; transcript_id "ENSRNOT00000020363"; transcript_version "8"; exon_number "11"; gene_name "Ccdc78"; gene_source "ensembl"; gene_biotype "protein_coding"; transcript_name "Ccdc78-201"; transcript_source "ensembl"; transcript_biotype "protein_coding"; exon_id "ENSRNOE00000434261"; exon_version "1"; tag "Ensembl_canonical";
10	ensembl	CDS	15315569	15315651	0	+	0	gene_id "ENSRNOG00000022331"; gene_version "7"; transcript_id "ENSRNOT00000020363"; transcript_version "8"; exon_number "11"; gene_name "Ccdc78"; gene_source "ensembl"; gene_biotype "protein_coding"; transcript_name "Ccdc78-201"; transcript_source "ensembl"; transcript_biotype "protein_coding"; protein_id "ENSRNOP00000020363"; protein_version "7"; tag "Ensembl_canonical";
10	ensembl	exon	15315569	15315651	0	+	.	gene_id "ENSRNOG00000022331"; gene_version "7"; transcript_id "ENSRNOT00000140168"; transcript_version "1"; exon_number "10"; gene_name "Ccdc78"; gene_source "ensembl"; gene_biotype "protein_coding"; transcript_name "Ccdc78-203"; transcript_source "ensembl"; transcript_biotype "protein_coding"; exon_id "ENSRNOE00000434261"; exon_version "1";
10	ensembl	CDS	15315569	15315651	0	+	0	gene_id "ENSRNOG00000022331"; gene_version "7"; transcript_id "ENSRNOT00000140168"; transcript_version "1"; exon_number "10"; gene_name "Ccdc78"; gene_source "ensembl"; gene_biotype "protein_coding"; transcript_name "Ccdc78-203"; transcript_source "ensembl"; transcript_biotype "protein_coding"; protein_id "ENSRNOP00000111789"; protein_version "1";
10	ensembl	exon	15315569	15315651	0	+	.	gene_id "ENSRNOG00000022331"; gene_version "7"; transcript_id "ENSRNOT00000131597"; transcript_version "1"; exon_number "11"; gene_name "Ccdc78"; gene_source "ensembl"; gene_biotype "protein_coding"; transcript_name "Ccdc78-202"; transcript_source "ensembl"; transcript_biotype "protein_coding"; exon_id "ENSRNOE00000434261"; exon_version "1";
10	ensembl	CDS	15315569	15315651	0	+	0	gene_id "ENSRNOG00000022331"; gene_version "7"; transcript_id "ENSRNOT00000131597"; transcript_version "1"; exon_number "11"; gene_name "Ccdc78"; gene_source "ensembl"; gene_biotype "protein_coding"; transcript_name "Ccdc78-202"; transcript_source "ensembl"; transcript_biotype "protein_coding"; protein_id "ENSRNOP00000103423"; protein_version "1";
10	ENSEMBL114_rn	exon	15315569	15315651	0.960371483351204	+	.	gene_id "ENSRNOG00000022331"; transcript_id "ENSRNOG00000022331_tx_1"; exon_id "10_15315569_15315651_+"; exonnum "4"; txlen "839";
10	ENSEMBL114_rn	exon	15315569	15315651	0.124458281812482	+	.	gene_id "ENSRNOG00000022331"; transcript_id "ENSRNOG00000022331_tx_5"; exon_id "10_15315569_15315651_+"; exonnum "4"; txlen "1723";
10	ENSEMBL114_rn	exon	15315569	15315651	0.0995908626903	+	.	gene_id "ENSRNOG00000022331"; transcript_id "ENSRNOG00000022331_tx_8"; exon_id "10_15315569_15315651_+"; exonnum "5"; txlen "965";
10	ensembl	exon	15316247	15316313	0	+	.	gene_id "ENSRNOG00000022331"; gene_version "7"; transcript_id "ENSRNOT00000020363"; transcript_version "8"; exon_number "12"; gene_name "Ccdc78"; gene_source "ensembl"; gene_biotype "protein_coding"; transcript_name "Ccdc78-201"; transcript_source "ensembl"; transcript_biotype "protein_coding"; exon_id "ENSRNOE00000262248"; exon_version "1"; tag "Ensembl_canonical";
10	ensembl	CDS	15316247	15316313	0	+	1	gene_id "ENSRNOG00000022331"; gene_version "7"; transcript_id "ENSRNOT00000020363"; transcript_version "8"; exon_number "12"; gene_name "Ccdc78"; gene_source "ensembl"; gene_biotype "protein_coding"; transcript_name "Ccdc78-201"; transcript_source "ensembl"; transcript_biotype "protein_coding"; protein_id "ENSRNOP00000020363"; protein_version "7"; tag "Ensembl_canonical";
10	ensembl	exon	15316247	15316313	0	+	.	gene_id "ENSRNOG00000022331"; gene_version "7"; transcript_id "ENSRNOT00000140168"; transcript_version "1"; exon_number "11"; gene_name "Ccdc78"; gene_source "ensembl"; gene_biotype "protein_coding"; transcript_name "Ccdc78-203"; transcript_source "ensembl"; transcript_biotype "protein_coding"; exon_id "ENSRNOE00000262248"; exon_version "1";
10	ensembl	CDS	15316247	15316313	0	+	1	gene_id "ENSRNOG00000022331"; gene_version "7"; transcript_id "ENSRNOT00000140168"; transcript_version "1"; exon_number "11"; gene_name "Ccdc78"; gene_source "ensembl"; gene_biotype "protein_coding"; transcript_name "Ccdc78-203"; transcript_source "ensembl"; transcript_biotype "protein_coding"; protein_id "ENSRNOP00000111789"; protein_version "1";
10	ensembl	exon	15316247	15316313	0	+	.	gene_id "ENSRNOG00000022331"; gene_version "7"; transcript_id "ENSRNOT00000131597"; transcript_version "1"; exon_number "12"; gene_name "Ccdc78"; gene_source "ensembl"; gene_biotype "protein_coding"; transcript_name "Ccdc78-202"; transcript_source "ensembl"; transcript_biotype "protein_coding"; exon_id "ENSRNOE00000262248"; exon_version "1";
10	ensembl	CDS	15316247	15316313	0	+	1	gene_id "ENSRNOG00000022331"; gene_version "7"; transcript_id "ENSRNOT00000131597"; transcript_version "1"; exon_number "12"; gene_name "Ccdc78"; gene_source "ensembl"; gene_biotype "protein_coding"; transcript_name "Ccdc78-202"; transcript_source "ensembl"; transcript_biotype "protein_coding"; protein_id "ENSRNOP00000103423"; protein_version "1";
10	ENSEMBL114_rn	exon	15316247	15316313	0.960371483351204	+	.	gene_id "ENSRNOG00000022331"; transcript_id "ENSRNOG00000022331_tx_1"; exon_id "10_15316247_15316313_+"; exonnum "5"; txlen "839";
10	ENSEMBL114_rn	exon	15316247	15316313	0.124458281812482	+	.	gene_id "ENSRNOG00000022331"; transcript_id "ENSRNOG00000022331_tx_5"; exon_id "10_15316247_15316313_+"; exonnum "5"; txlen "1723";
10	ENSEMBL114_rn	exon	15316247	15316313	0.0995908626903	+	.	gene_id "ENSRNOG00000022331"; transcript_id "ENSRNOG00000022331_tx_8"; exon_id "10_15316247_15316313_+"; exonnum "6"; txlen "965";
10	ensembl	exon	15316389	15316489	0	+	.	gene_id "ENSRNOG00000022331"; gene_version "7"; transcript_id "ENSRNOT00000020363"; transcript_version "8"; exon_number "13"; gene_name "Ccdc78"; gene_source "ensembl"; gene_biotype "protein_coding"; transcript_name "Ccdc78-201"; transcript_source "ensembl"; transcript_biotype "protein_coding"; exon_id "ENSRNOE00000262238"; exon_version "1"; tag "Ensembl_canonical";
10	ensembl	CDS	15316389	15316489	0	+	0	gene_id "ENSRNOG00000022331"; gene_version "7"; transcript_id "ENSRNOT00000020363"; transcript_version "8"; exon_number "13"; gene_name "Ccdc78"; gene_source "ensembl"; gene_biotype "protein_coding"; transcript_name "Ccdc78-201"; transcript_source "ensembl"; transcript_biotype "protein_coding"; protein_id "ENSRNOP00000020363"; protein_version "7"; tag "Ensembl_canonical";
10	ensembl	exon	15316389	15316489	0	+	.	gene_id "ENSRNOG00000022331"; gene_version "7"; transcript_id "ENSRNOT00000131597"; transcript_version "1"; exon_number "13"; gene_name "Ccdc78"; gene_source "ensembl"; gene_biotype "protein_coding"; transcript_name "Ccdc78-202"; transcript_source "ensembl"; transcript_biotype "protein_coding"; exon_id "ENSRNOE00000262238"; exon_version "1";
10	ensembl	CDS	15316389	15316489	0	+	0	gene_id "ENSRNOG00000022331"; gene_version "7"; transcript_id "ENSRNOT00000131597"; transcript_version "1"; exon_number "13"; gene_name "Ccdc78"; gene_source "ensembl"; gene_biotype "protein_coding"; transcript_name "Ccdc78-202"; transcript_source "ensembl"; transcript_biotype "protein_coding"; protein_id "ENSRNOP00000103423"; protein_version "1";
10	ENSEMBL114_rn	exon	15316389	15316489	0.960371483351204	+	.	gene_id "ENSRNOG00000022331"; transcript_id "ENSRNOG00000022331_tx_1"; exon_id "10_15316389_15316489_+"; exonnum "6"; txlen "839";
10	ENSEMBL114_rn	exon	15316389	15316489	0.124458281812482	+	.	gene_id "ENSRNOG00000022331"; transcript_id "ENSRNOG00000022331_tx_5"; exon_id "10_15316389_15316489_+"; exonnum "6"; txlen "1723";
10	ENSEMBL114_rn	exon	15316389	15316489	0.0995908626903	+	.	gene_id "ENSRNOG00000022331"; transcript_id "ENSRNOG00000022331_tx_8"; exon_id "10_15316389_15316489_+"; exonnum "7"; txlen "965";
10	ensembl	CDS	15316389	15316490	0	+	0	gene_id "ENSRNOG00000022331"; gene_version "7"; transcript_id "ENSRNOT00000140168"; transcript_version "1"; exon_number "12"; gene_name "Ccdc78"; gene_source "ensembl"; gene_biotype "protein_coding"; transcript_name "Ccdc78-203"; transcript_source "ensembl"; transcript_biotype "protein_coding"; protein_id "ENSRNOP00000111789"; protein_version "1";
10	ensembl	exon	15316389	15317494	0	+	.	gene_id "ENSRNOG00000022331"; gene_version "7"; transcript_id "ENSRNOT00000140168"; transcript_version "1"; exon_number "12"; gene_name "Ccdc78"; gene_source "ensembl"; gene_biotype "protein_coding"; transcript_name "Ccdc78-203"; transcript_source "ensembl"; transcript_biotype "protein_coding"; exon_id "ENSRNOE00000809129"; exon_version "1";
10	ensembl	stop_codon	15316491	15316493	0	+	0	gene_id "ENSRNOG00000022331"; gene_version "7"; transcript_id "ENSRNOT00000140168"; transcript_version "1"; exon_number "12"; gene_name "Ccdc78"; gene_source "ensembl"; gene_biotype "protein_coding"; transcript_name "Ccdc78-203"; transcript_source "ensembl"; transcript_biotype "protein_coding";
10	ensembl	three_prime_utr	15316494	15317494	0	+	.	gene_id "ENSRNOG00000022331"; gene_version "7"; transcript_id "ENSRNOT00000140168"; transcript_version "1"; gene_name "Ccdc78"; gene_source "ensembl"; gene_biotype "protein_coding"; transcript_name "Ccdc78-203"; transcript_source "ensembl"; transcript_biotype "protein_coding";
10	ensembl	CDS	15316580	15316688	0	+	1	gene_id "ENSRNOG00000022331"; gene_version "7"; transcript_id "ENSRNOT00000020363"; transcript_version "8"; exon_number "14"; gene_name "Ccdc78"; gene_source "ensembl"; gene_biotype "protein_coding"; transcript_name "Ccdc78-201"; transcript_source "ensembl"; transcript_biotype "protein_coding"; protein_id "ENSRNOP00000020363"; protein_version "7"; tag "Ensembl_canonical";
10	ensembl	exon	15316580	15316793	0	+	.	gene_id "ENSRNOG00000022331"; gene_version "7"; transcript_id "ENSRNOT00000020363"; transcript_version "8"; exon_number "14"; gene_name "Ccdc78"; gene_source "ensembl"; gene_biotype "protein_coding"; transcript_name "Ccdc78-201"; transcript_source "ensembl"; transcript_biotype "protein_coding"; exon_id "ENSRNOE00000262301"; exon_version "5"; tag "Ensembl_canonical";
10	ENSEMBL114_rn	exon	15316580	15316793	0.960371483351204	+	.	gene_id "ENSRNOG00000022331"; transcript_id "ENSRNOG00000022331_tx_1"; exon_id "10_15316580_15316793_+"; exonnum "7"; txlen "839";
10	ENSEMBL114_rn	exon	15316580	15316793	0.0995908626903	+	.	gene_id "ENSRNOG00000022331"; transcript_id "ENSRNOG00000022331_tx_8"; exon_id "10_15316580_15316793_+"; exonnum "8"; txlen "965";
10	ensembl	stop_codon	15316689	15316691	0	+	0	gene_id "ENSRNOG00000022331"; gene_version "7"; transcript_id "ENSRNOT00000020363"; transcript_version "8"; exon_number "14"; gene_name "Ccdc78"; gene_source "ensembl"; gene_biotype "protein_coding"; transcript_name "Ccdc78-201"; transcript_source "ensembl"; transcript_biotype "protein_coding"; tag "Ensembl_canonical";
10	ensembl	three_prime_utr	15316692	15316793	0	+	.	gene_id "ENSRNOG00000022331"; gene_version "7"; transcript_id "ENSRNOT00000020363"; transcript_version "8"; gene_name "Ccdc78"; gene_source "ensembl"; gene_biotype "protein_coding"; transcript_name "Ccdc78-201"; transcript_source "ensembl"; transcript_biotype "protein_coding"; tag "Ensembl_canonical";
10	ensembl	CDS	15318328	15318421	0	+	1	gene_id "ENSRNOG00000022331"; gene_version "7"; transcript_id "ENSRNOT00000131597"; transcript_version "1"; exon_number "14"; gene_name "Ccdc78"; gene_source "ensembl"; gene_biotype "protein_coding"; transcript_name "Ccdc78-202"; transcript_source "ensembl"; transcript_biotype "protein_coding"; protein_id "ENSRNOP00000103423"; protein_version "1";
10	ensembl	exon	15318328	15319425	0	+	.	gene_id "ENSRNOG00000022331"; gene_version "7"; transcript_id "ENSRNOT00000131597"; transcript_version "1"; exon_number "14"; gene_name "Ccdc78"; gene_source "ensembl"; gene_biotype "protein_coding"; transcript_name "Ccdc78-202"; transcript_source "ensembl"; transcript_biotype "protein_coding"; exon_id "ENSRNOE00000749077"; exon_version "1";
10	ENSEMBL114_rn	exon	15318328	15319425	0.124458281812482	+	.	gene_id "ENSRNOG00000022331"; transcript_id "ENSRNOG00000022331_tx_5"; exon_id "10_15318328_15319425_+"; exonnum "7"; txlen "1723";
10	ensembl	stop_codon	15318422	15318424	0	+	0	gene_id "ENSRNOG00000022331"; gene_version "7"; transcript_id "ENSRNOT00000131597"; transcript_version "1"; exon_number "14"; gene_name "Ccdc78"; gene_source "ensembl"; gene_biotype "protein_coding"; transcript_name "Ccdc78-202"; transcript_source "ensembl"; transcript_biotype "protein_coding";
10	ensembl	three_prime_utr	15318425	15319425	0	+	.	gene_id "ENSRNOG00000022331"; gene_version "7"; transcript_id "ENSRNOT00000131597"; transcript_version "1"; gene_name "Ccdc78"; gene_source "ensembl"; gene_biotype "protein_coding"; transcript_name "Ccdc78-202"; transcript_source "ensembl"; transcript_biotype "protein_coding";
10	ensembl	exon	15324142	15324594	0	+	.	gene_id "ENSRNOG00000076577"; gene_version "1"; transcript_id "ENSRNOT00000141103"; transcript_version "1"; exon_number "1"; gene_source "ensembl"; gene_biotype "lncRNA"; transcript_source "ensembl"; transcript_biotype "lncRNA"; exon_id "ENSRNOE00000742694"; exon_version "1";
10	ensembl	transcript	15324142	15333078	0	+	.	gene_id "ENSRNOG00000076577"; gene_version "1"; transcript_id "ENSRNOT00000141103"; transcript_version "1"; gene_source "ensembl"; gene_biotype "lncRNA"; transcript_source "ensembl"; transcript_biotype "lncRNA";
10	ensembl	gene	15324142	15333314	0	+	.	gene_id "ENSRNOG00000076577"; gene_version "1"; gene_source "ensembl"; gene_biotype "lncRNA";
10	ensembl	exon	15328708	15328891	0	+	.	gene_id "ENSRNOG00000076577"; gene_version "1"; transcript_id "ENSRNOT00000125983"; transcript_version "1"; exon_number "1"; gene_source "ensembl"; gene_biotype "lncRNA"; transcript_source "ensembl"; transcript_biotype "lncRNA"; exon_id "ENSRNOE00000787448"; exon_version "1"; tag "Ensembl_canonical";
10	ensembl	transcript	15328708	15333314	0	+	.	gene_id "ENSRNOG00000076577"; gene_version "1"; transcript_id "ENSRNOT00000125983"; transcript_version "1"; gene_source "ensembl"; gene_biotype "lncRNA"; transcript_source "ensembl"; transcript_biotype "lncRNA"; tag "Ensembl_canonical";
10	ensembl	exon	15328713	15328891	0	+	.	gene_id "ENSRNOG00000076577"; gene_version "1"; transcript_id "ENSRNOT00000135973"; transcript_version "1"; exon_number "1"; gene_source "ensembl"; gene_biotype "lncRNA"; transcript_source "ensembl"; transcript_biotype "lncRNA"; exon_id "ENSRNOE00000720902"; exon_version "1";
10	ensembl	transcript	15328713	15333314	0	+	.	gene_id "ENSRNOG00000076577"; gene_version "1"; transcript_id "ENSRNOT00000135973"; transcript_version "1"; gene_source "ensembl"; gene_biotype "lncRNA"; transcript_source "ensembl"; transcript_biotype "lncRNA";
10	ensembl	exon	15329052	15329163	0	+	.	gene_id "ENSRNOG00000076577"; gene_version "1"; transcript_id "ENSRNOT00000125983"; transcript_version "1"; exon_number "2"; gene_source "ensembl"; gene_biotype "lncRNA"; transcript_source "ensembl"; transcript_biotype "lncRNA"; exon_id "ENSRNOE00000731786"; exon_version "1"; tag "Ensembl_canonical";
10	ensembl	exon	15332926	15333078	0	+	.	gene_id "ENSRNOG00000076577"; gene_version "1"; transcript_id "ENSRNOT00000141103"; transcript_version "1"; exon_number "2"; gene_source "ensembl"; gene_biotype "lncRNA"; transcript_source "ensembl"; transcript_biotype "lncRNA"; exon_id "ENSRNOE00000801468"; exon_version "1";
10	ensembl	exon	15332926	15333314	0	+	.	gene_id "ENSRNOG00000076577"; gene_version "1"; transcript_id "ENSRNOT00000125983"; transcript_version "1"; exon_number "3"; gene_source "ensembl"; gene_biotype "lncRNA"; transcript_source "ensembl"; transcript_biotype "lncRNA"; exon_id "ENSRNOE00000739057"; exon_version "1"; tag "Ensembl_canonical";
10	ensembl	exon	15332926	15333314	0	+	.	gene_id "ENSRNOG00000076577"; gene_version "1"; transcript_id "ENSRNOT00000135973"; transcript_version "1"; exon_number "2"; gene_source "ensembl"; gene_biotype "lncRNA"; transcript_source "ensembl"; transcript_biotype "lncRNA"; exon_id "ENSRNOE00000739057"; exon_version "1";
10	ensembl	exon	15334014	15334182	0	+	.	gene_id "ENSRNOG00000022248"; gene_version "4"; transcript_id "ENSRNOT00000157201"; transcript_version "1"; exon_number "1"; gene_name "Fbxl16"; gene_source "ensembl"; gene_biotype "protein_coding"; transcript_name "Fbxl16-202"; transcript_source "ensembl"; transcript_biotype "protein_coding"; exon_id "ENSRNOE00000714494"; exon_version "1";
10	ensembl	five_prime_utr	15334014	15334182	0	+	.	gene_id "ENSRNOG00000022248"; gene_version "4"; transcript_id "ENSRNOT00000157201"; transcript_version "1"; gene_name "Fbxl16"; gene_source "ensembl"; gene_biotype "protein_coding"; transcript_name "Fbxl16-202"; transcript_source "ensembl"; transcript_biotype "protein_coding";
10	ensembl	transcript	15334014	15344353	0	+	.	gene_id "ENSRNOG00000022248"; gene_version "4"; transcript_id "ENSRNOT00000157201"; transcript_version "1"; gene_name "Fbxl16"; gene_source "ensembl"; gene_biotype "protein_coding"; transcript_name "Fbxl16-202"; transcript_source "ensembl"; transcript_biotype "protein_coding";
10	ensembl	gene	15334014	15346232	0	+	.	gene_id "ENSRNOG00000022248"; gene_version "4"; gene_name "Fbxl16"; gene_source "ensembl"; gene_biotype "protein_coding";
10	ensembl	exon	15334035	15334298	0	+	.	gene_id "ENSRNOG00000022248"; gene_version "4"; transcript_id "ENSRNOT00000039777"; transcript_version "3"; exon_number "1"; gene_name "Fbxl16"; gene_source "ensembl"; gene_biotype "protein_coding"; transcript_name "Fbxl16-201"; transcript_source "ensembl"; transcript_biotype "protein_coding"; exon_id "ENSRNOE00000665762"; exon_version "2"; tag "Ensembl_canonical";
10	ensembl	five_prime_utr	15334035	15334298	0	+	.	gene_id "ENSRNOG00000022248"; gene_version "4"; transcript_id "ENSRNOT00000039777"; transcript_version "3"; gene_name "Fbxl16"; gene_source "ensembl"; gene_biotype "protein_coding"; transcript_name "Fbxl16-201"; transcript_source "ensembl"; transcript_biotype "protein_coding"; tag "Ensembl_canonical";
10	ensembl	transcript	15334035	15346232	0	+	.	gene_id "ENSRNOG00000022248"; gene_version "4"; transcript_id "ENSRNOT00000039777"; transcript_version "3"; gene_name "Fbxl16"; gene_source "ensembl"; gene_biotype "protein_coding"; transcript_name "Fbxl16-201"; transcript_source "ensembl"; transcript_biotype "protein_coding"; tag "Ensembl_canonical";
10	ensembl	exon	15334231	15334298	0	+	.	gene_id "ENSRNOG00000022248"; gene_version "4"; transcript_id "ENSRNOT00000157201"; transcript_version "1"; exon_number "2"; gene_name "Fbxl16"; gene_source "ensembl"; gene_biotype "protein_coding"; transcript_name "Fbxl16-202"; transcript_source "ensembl"; transcript_biotype "protein_coding"; exon_id "ENSRNOE00000699945"; exon_version "1";
10	ensembl	five_prime_utr	15334231	15334298	0	+	.	gene_id "ENSRNOG00000022248"; gene_version "4"; transcript_id "ENSRNOT00000157201"; transcript_version "1"; gene_name "Fbxl16"; gene_source "ensembl"; gene_biotype "protein_coding"; transcript_name "Fbxl16-202"; transcript_source "ensembl"; transcript_biotype "protein_coding";
10	ensembl	five_prime_utr	15341313	15341326	0	+	.	gene_id "ENSRNOG00000022248"; gene_version "4"; transcript_id "ENSRNOT00000157201"; transcript_version "1"; gene_name "Fbxl16"; gene_source "ensembl"; gene_biotype "protein_coding"; transcript_name "Fbxl16-202"; transcript_source "ensembl"; transcript_biotype "protein_coding";
10	ensembl	five_prime_utr	15341313	15341326	0	+	.	gene_id "ENSRNOG00000022248"; gene_version "4"; transcript_id "ENSRNOT00000039777"; transcript_version "3"; gene_name "Fbxl16"; gene_source "ensembl"; gene_biotype "protein_coding"; transcript_name "Fbxl16-201"; transcript_source "ensembl"; transcript_biotype "protein_coding"; tag "Ensembl_canonical";
10	ensembl	exon	15341313	15341959	0	+	.	gene_id "ENSRNOG00000022248"; gene_version "4"; transcript_id "ENSRNOT00000157201"; transcript_version "1"; exon_number "3"; gene_name "Fbxl16"; gene_source "ensembl"; gene_biotype "protein_coding"; transcript_name "Fbxl16-202"; transcript_source "ensembl"; transcript_biotype "protein_coding"; exon_id "ENSRNOE00000260797"; exon_version "2";
10	ensembl	exon	15341313	15341959	0	+	.	gene_id "ENSRNOG00000022248"; gene_version "4"; transcript_id "ENSRNOT00000039777"; transcript_version "3"; exon_number "2"; gene_name "Fbxl16"; gene_source "ensembl"; gene_biotype "protein_coding"; transcript_name "Fbxl16-201"; transcript_source "ensembl"; transcript_biotype "protein_coding"; exon_id "ENSRNOE00000260797"; exon_version "2"; tag "Ensembl_canonical";
10	ensembl	start_codon	15341327	15341329	0	+	0	gene_id "ENSRNOG00000022248"; gene_version "4"; transcript_id "ENSRNOT00000157201"; transcript_version "1"; exon_number "3"; gene_name "Fbxl16"; gene_source "ensembl"; gene_biotype "protein_coding"; transcript_name "Fbxl16-202"; transcript_source "ensembl"; transcript_biotype "protein_coding";
10	ensembl	start_codon	15341327	15341329	0	+	0	gene_id "ENSRNOG00000022248"; gene_version "4"; transcript_id "ENSRNOT00000039777"; transcript_version "3"; exon_number "2"; gene_name "Fbxl16"; gene_source "ensembl"; gene_biotype "protein_coding"; transcript_name "Fbxl16-201"; transcript_source "ensembl"; transcript_biotype "protein_coding"; tag "Ensembl_canonical";
10	ensembl	CDS	15341327	15341959	0	+	0	gene_id "ENSRNOG00000022248"; gene_version "4"; transcript_id "ENSRNOT00000157201"; transcript_version "1"; exon_number "3"; gene_name "Fbxl16"; gene_source "ensembl"; gene_biotype "protein_coding"; transcript_name "Fbxl16-202"; transcript_source "ensembl"; transcript_biotype "protein_coding"; protein_id "ENSRNOP00000102449"; protein_version "1";
10	ensembl	CDS	15341327	15341959	0	+	0	gene_id "ENSRNOG00000022248"; gene_version "4"; transcript_id "ENSRNOT00000039777"; transcript_version "3"; exon_number "2"; gene_name "Fbxl16"; gene_source "ensembl"; gene_biotype "protein_coding"; transcript_name "Fbxl16-201"; transcript_source "ensembl"; transcript_biotype "protein_coding"; protein_id "ENSRNOP00000035846"; protein_version "2"; tag "Ensembl_canonical";
10	ensembl	exon	15342622	15343130	0	+	.	gene_id "ENSRNOG00000022248"; gene_version "4"; transcript_id "ENSRNOT00000157201"; transcript_version "1"; exon_number "4"; gene_name "Fbxl16"; gene_source "ensembl"; gene_biotype "protein_coding"; transcript_name "Fbxl16-202"; transcript_source "ensembl"; transcript_biotype "protein_coding"; exon_id "ENSRNOE00000260827"; exon_version "1";
10	ensembl	CDS	15342622	15343130	0	+	0	gene_id "ENSRNOG00000022248"; gene_version "4"; transcript_id "ENSRNOT00000157201"; transcript_version "1"; exon_number "4"; gene_name "Fbxl16"; gene_source "ensembl"; gene_biotype "protein_coding"; transcript_name "Fbxl16-202"; transcript_source "ensembl"; transcript_biotype "protein_coding"; protein_id "ENSRNOP00000102449"; protein_version "1";
10	ensembl	exon	15342622	15343157	0	+	.	gene_id "ENSRNOG00000022248"; gene_version "4"; transcript_id "ENSRNOT00000039777"; transcript_version "3"; exon_number "3"; gene_name "Fbxl16"; gene_source "ensembl"; gene_biotype "protein_coding"; transcript_name "Fbxl16-201"; transcript_source "ensembl"; transcript_biotype "protein_coding"; exon_id "ENSRNOE00000756671"; exon_version "1"; tag "Ensembl_canonical";
10	ensembl	CDS	15342622	15343157	0	+	0	gene_id "ENSRNOG00000022248"; gene_version "4"; transcript_id "ENSRNOT00000039777"; transcript_version "3"; exon_number "3"; gene_name "Fbxl16"; gene_source "ensembl"; gene_biotype "protein_coding"; transcript_name "Fbxl16-201"; transcript_source "ensembl"; transcript_biotype "protein_coding"; protein_id "ENSRNOP00000035846"; protein_version "2"; tag "Ensembl_canonical";
10	ensembl	exon	15343453	15343537	0	+	.	gene_id "ENSRNOG00000022248"; gene_version "4"; transcript_id "ENSRNOT00000157201"; transcript_version "1"; exon_number "5"; gene_name "Fbxl16"; gene_source "ensembl"; gene_biotype "protein_coding"; transcript_name "Fbxl16-202"; transcript_source "ensembl"; transcript_biotype "protein_coding"; exon_id "ENSRNOE00000260822"; exon_version "1";
10	ensembl	CDS	15343453	15343537	0	+	1	gene_id "ENSRNOG00000022248"; gene_version "4"; transcript_id "ENSRNOT00000157201"; transcript_version "1"; exon_number "5"; gene_name "Fbxl16"; gene_source "ensembl"; gene_biotype "protein_coding"; transcript_name "Fbxl16-202"; transcript_source "ensembl"; transcript_biotype "protein_coding"; protein_id "ENSRNOP00000102449"; protein_version "1";
10	ensembl	exon	15343453	15343537	0	+	.	gene_id "ENSRNOG00000022248"; gene_version "4"; transcript_id "ENSRNOT00000039777"; transcript_version "3"; exon_number "4"; gene_name "Fbxl16"; gene_source "ensembl"; gene_biotype "protein_coding"; transcript_name "Fbxl16-201"; transcript_source "ensembl"; transcript_biotype "protein_coding"; exon_id "ENSRNOE00000260822"; exon_version "1"; tag "Ensembl_canonical";
10	ensembl	CDS	15343453	15343537	0	+	1	gene_id "ENSRNOG00000022248"; gene_version "4"; transcript_id "ENSRNOT00000039777"; transcript_version "3"; exon_number "4"; gene_name "Fbxl16"; gene_source "ensembl"; gene_biotype "protein_coding"; transcript_name "Fbxl16-201"; transcript_source "ensembl"; transcript_biotype "protein_coding"; protein_id "ENSRNOP00000035846"; protein_version "2"; tag "Ensembl_canonical";
10	ensembl	exon	15343860	15343923	0	+	.	gene_id "ENSRNOG00000022248"; gene_version "4"; transcript_id "ENSRNOT00000157201"; transcript_version "1"; exon_number "6"; gene_name "Fbxl16"; gene_source "ensembl"; gene_biotype "protein_coding"; transcript_name "Fbxl16-202"; transcript_source "ensembl"; transcript_biotype "protein_coding"; exon_id "ENSRNOE00000260815"; exon_version "1";
10	ensembl	CDS	15343860	15343923	0	+	0	gene_id "ENSRNOG00000022248"; gene_version "4"; transcript_id "ENSRNOT00000157201"; transcript_version "1"; exon_number "6"; gene_name "Fbxl16"; gene_source "ensembl"; gene_biotype "protein_coding"; transcript_name "Fbxl16-202"; transcript_source "ensembl"; transcript_biotype "protein_coding"; protein_id "ENSRNOP00000102449"; protein_version "1";
10	ensembl	exon	15343860	15343923	0	+	.	gene_id "ENSRNOG00000022248"; gene_version "4"; transcript_id "ENSRNOT00000039777"; transcript_version "3"; exon_number "5"; gene_name "Fbxl16"; gene_source "ensembl"; gene_biotype "protein_coding"; transcript_name "Fbxl16-201"; transcript_source "ensembl"; transcript_biotype "protein_coding"; exon_id "ENSRNOE00000260815"; exon_version "1"; tag "Ensembl_canonical";
10	ensembl	CDS	15343860	15343923	0	+	0	gene_id "ENSRNOG00000022248"; gene_version "4"; transcript_id "ENSRNOT00000039777"; transcript_version "3"; exon_number "5"; gene_name "Fbxl16"; gene_source "ensembl"; gene_biotype "protein_coding"; transcript_name "Fbxl16-201"; transcript_source "ensembl"; transcript_biotype "protein_coding"; protein_id "ENSRNOP00000035846"; protein_version "2"; tag "Ensembl_canonical";
10	ensembl	CDS	15344032	15344054	0	+	2	gene_id "ENSRNOG00000022248"; gene_version "4"; transcript_id "ENSRNOT00000157201"; transcript_version "1"; exon_number "7"; gene_name "Fbxl16"; gene_source "ensembl"; gene_biotype "protein_coding"; transcript_name "Fbxl16-202"; transcript_source "ensembl"; transcript_biotype "protein_coding"; protein_id "ENSRNOP00000102449"; protein_version "1";
10	ensembl	exon	15344032	15344353	0	+	.	gene_id "ENSRNOG00000022248"; gene_version "4"; transcript_id "ENSRNOT00000157201"; transcript_version "1"; exon_number "7"; gene_name "Fbxl16"; gene_source "ensembl"; gene_biotype "protein_coding"; transcript_name "Fbxl16-202"; transcript_source "ensembl"; transcript_biotype "protein_coding"; exon_id "ENSRNOE00000755228"; exon_version "1";
10	ensembl	stop_codon	15344055	15344057	0	+	0	gene_id "ENSRNOG00000022248"; gene_version "4"; transcript_id "ENSRNOT00000157201"; transcript_version "1"; exon_number "7"; gene_name "Fbxl16"; gene_source "ensembl"; gene_biotype "protein_coding"; transcript_name "Fbxl16-202"; transcript_source "ensembl"; transcript_biotype "protein_coding";
10	ensembl	three_prime_utr	15344058	15344353	0	+	.	gene_id "ENSRNOG00000022248"; gene_version "4"; transcript_id "ENSRNOT00000157201"; transcript_version "1"; gene_name "Fbxl16"; gene_source "ensembl"; gene_biotype "protein_coding"; transcript_name "Fbxl16-202"; transcript_source "ensembl"; transcript_biotype "protein_coding";
10	ensembl	CDS	15344354	15344499	0	+	2	gene_id "ENSRNOG00000022248"; gene_version "4"; transcript_id "ENSRNOT00000039777"; transcript_version "3"; exon_number "6"; gene_name "Fbxl16"; gene_source "ensembl"; gene_biotype "protein_coding"; transcript_name "Fbxl16-201"; transcript_source "ensembl"; transcript_biotype "protein_coding"; protein_id "ENSRNOP00000035846"; protein_version "2"; tag "Ensembl_canonical";
10	ensembl	exon	15344354	15346232	0	+	.	gene_id "ENSRNOG00000022248"; gene_version "4"; transcript_id "ENSRNOT00000039777"; transcript_version "3"; exon_number "6"; gene_name "Fbxl16"; gene_source "ensembl"; gene_biotype "protein_coding"; transcript_name "Fbxl16-201"; transcript_source "ensembl"; transcript_biotype "protein_coding"; exon_id "ENSRNOE00000628313"; exon_version "2"; tag "Ensembl_canonical";
10	ensembl	stop_codon	15344500	15344502	0	+	0	gene_id "ENSRNOG00000022248"; gene_version "4"; transcript_id "ENSRNOT00000039777"; transcript_version "3"; exon_number "6"; gene_name "Fbxl16"; gene_source "ensembl"; gene_biotype "protein_coding"; transcript_name "Fbxl16-201"; transcript_source "ensembl"; transcript_biotype "protein_coding"; tag "Ensembl_canonical";
10	ensembl	three_prime_utr	15344503	15346232	0	+	.	gene_id "ENSRNOG00000022248"; gene_version "4"; transcript_id "ENSRNOT00000039777"; transcript_version "3"; gene_name "Fbxl16"; gene_source "ensembl"; gene_biotype "protein_coding"; transcript_name "Fbxl16-201"; transcript_source "ensembl"; transcript_biotype "protein_coding"; tag "Ensembl_canonical";
10	ensembl	five_prime_utr	15348241	15348822	0	+	.	gene_id "ENSRNOG00000019713"; gene_version "7"; transcript_id "ENSRNOT00000026697"; transcript_version "7"; gene_name "Wdr24"; gene_source "ensembl"; gene_biotype "protein_coding"; transcript_name "Wdr24-201"; transcript_source "ensembl"; transcript_biotype "protein_coding";
10	ensembl	five_prime_utr	15348241	15348822	0	+	.	gene_id "ENSRNOG00000019713"; gene_version "7"; transcript_id "ENSRNOT00000117508"; transcript_version "2"; gene_name "Wdr24"; gene_source "ensembl"; gene_biotype "protein_coding"; transcript_name "Wdr24-202"; transcript_source "ensembl"; transcript_biotype "protein_coding"; tag "Ensembl_canonical";
10	ensembl	exon	15348241	15349303	0	+	.	gene_id "ENSRNOG00000019713"; gene_version "7"; transcript_id "ENSRNOT00000026697"; transcript_version "7"; exon_number "1"; gene_name "Wdr24"; gene_source "ensembl"; gene_biotype "protein_coding"; transcript_name "Wdr24-201"; transcript_source "ensembl"; transcript_biotype "protein_coding"; exon_id "ENSRNOE00000589385"; exon_version "1";
10	ensembl	exon	15348241	15349303	0	+	.	gene_id "ENSRNOG00000019713"; gene_version "7"; transcript_id "ENSRNOT00000117508"; transcript_version "2"; exon_number "1"; gene_name "Wdr24"; gene_source "ensembl"; gene_biotype "protein_coding"; transcript_name "Wdr24-202"; transcript_source "ensembl"; transcript_biotype "protein_coding"; exon_id "ENSRNOE00000589385"; exon_version "1"; tag "Ensembl_canonical";
10	ensembl	transcript	15348241	15353377	0	+	.	gene_id "ENSRNOG00000019713"; gene_version "7"; transcript_id "ENSRNOT00000026697"; transcript_version "7"; gene_name "Wdr24"; gene_source "ensembl"; gene_biotype "protein_coding"; transcript_name "Wdr24-201"; transcript_source "ensembl"; transcript_biotype "protein_coding";
10	ensembl	gene	15348241	15353582	0	+	.	gene_id "ENSRNOG00000019713"; gene_version "7"; gene_name "Wdr24"; gene_source "ensembl"; gene_biotype "protein_coding";
10	ensembl	transcript	15348241	15353582	0	+	.	gene_id "ENSRNOG00000019713"; gene_version "7"; transcript_id "ENSRNOT00000117508"; transcript_version "2"; gene_name "Wdr24"; gene_source "ensembl"; gene_biotype "protein_coding"; transcript_name "Wdr24-202"; transcript_source "ensembl"; transcript_biotype "protein_coding"; tag "Ensembl_canonical";
10	ensembl	start_codon	15348823	15348825	0	+	0	gene_id "ENSRNOG00000019713"; gene_version "7"; transcript_id "ENSRNOT00000026697"; transcript_version "7"; exon_number "1"; gene_name "Wdr24"; gene_source "ensembl"; gene_biotype "protein_coding"; transcript_name "Wdr24-201"; transcript_source "ensembl"; transcript_biotype "protein_coding";
10	ensembl	start_codon	15348823	15348825	0	+	0	gene_id "ENSRNOG00000019713"; gene_version "7"; transcript_id "ENSRNOT00000117508"; transcript_version "2"; exon_number "1"; gene_name "Wdr24"; gene_source "ensembl"; gene_biotype "protein_coding"; transcript_name "Wdr24-202"; transcript_source "ensembl"; transcript_biotype "protein_coding"; tag "Ensembl_canonical";
10	ensembl	CDS	15348823	15349303	0	+	0	gene_id "ENSRNOG00000019713"; gene_version "7"; transcript_id "ENSRNOT00000026697"; transcript_version "7"; exon_number "1"; gene_name "Wdr24"; gene_source "ensembl"; gene_biotype "protein_coding"; transcript_name "Wdr24-201"; transcript_source "ensembl"; transcript_biotype "protein_coding"; protein_id "ENSRNOP00000026697"; protein_version "4";
10	ensembl	CDS	15348823	15349303	0	+	0	gene_id "ENSRNOG00000019713"; gene_version "7"; transcript_id "ENSRNOT00000117508"; transcript_version "2"; exon_number "1"; gene_name "Wdr24"; gene_source "ensembl"; gene_biotype "protein_coding"; transcript_name "Wdr24-202"; transcript_source "ensembl"; transcript_biotype "protein_coding"; protein_id "ENSRNOP00000097366"; protein_version "1"; tag "Ensembl_canonical";
10	sraer114_es	exon	15349757	15349875	0.221940056867517	+	.	gene_id "ENSRNOG00000019713"; transcript_id "ENSRNOG00000019713_tx_2"; exon_id "10_15349757_15349875_+"; exonnum "1"; txlen "1842";
10	ensembl	exon	15350297	15350474	0	+	.	gene_id "ENSRNOG00000019713"; gene_version "7"; transcript_id "ENSRNOT00000026697"; transcript_version "7"; exon_number "2"; gene_name "Wdr24"; gene_source "ensembl"; gene_biotype "protein_coding"; transcript_name "Wdr24-201"; transcript_source "ensembl"; transcript_biotype "protein_coding"; exon_id "ENSRNOE00000191690"; exon_version "1";
10	ensembl	CDS	15350297	15350474	0	+	2	gene_id "ENSRNOG00000019713"; gene_version "7"; transcript_id "ENSRNOT00000026697"; transcript_version "7"; exon_number "2"; gene_name "Wdr24"; gene_source "ensembl"; gene_biotype "protein_coding"; transcript_name "Wdr24-201"; transcript_source "ensembl"; transcript_biotype "protein_coding"; protein_id "ENSRNOP00000026697"; protein_version "4";
10	ensembl	exon	15350297	15350474	0	+	.	gene_id "ENSRNOG00000019713"; gene_version "7"; transcript_id "ENSRNOT00000117508"; transcript_version "2"; exon_number "2"; gene_name "Wdr24"; gene_source "ensembl"; gene_biotype "protein_coding"; transcript_name "Wdr24-202"; transcript_source "ensembl"; transcript_biotype "protein_coding"; exon_id "ENSRNOE00000191690"; exon_version "1"; tag "Ensembl_canonical";
10	ensembl	CDS	15350297	15350474	0	+	2	gene_id "ENSRNOG00000019713"; gene_version "7"; transcript_id "ENSRNOT00000117508"; transcript_version "2"; exon_number "2"; gene_name "Wdr24"; gene_source "ensembl"; gene_biotype "protein_coding"; transcript_name "Wdr24-202"; transcript_source "ensembl"; transcript_biotype "protein_coding"; protein_id "ENSRNOP00000097366"; protein_version "1"; tag "Ensembl_canonical";
10	ENSEMBL114_rn	exon	15350297	15350474	0.221940056867517	+	.	gene_id "ENSRNOG00000019713"; transcript_id "ENSRNOG00000019713_tx_2"; exon_id "10_15350297_15350474_+"; exonnum "2"; txlen "1842";
10	ensembl	exon	15350595	15351267	0	+	.	gene_id "ENSRNOG00000019713"; gene_version "7"; transcript_id "ENSRNOT00000026697"; transcript_version "7"; exon_number "3"; gene_name "Wdr24"; gene_source "ensembl"; gene_biotype "protein_coding"; transcript_name "Wdr24-201"; transcript_source "ensembl"; transcript_biotype "protein_coding"; exon_id "ENSRNOE00000191703"; exon_version "1";
10	ensembl	CDS	15350595	15351267	0	+	1	gene_id "ENSRNOG00000019713"; gene_version "7"; transcript_id "ENSRNOT00000026697"; transcript_version "7"; exon_number "3"; gene_name "Wdr24"; gene_source "ensembl"; gene_biotype "protein_coding"; transcript_name "Wdr24-201"; transcript_source "ensembl"; transcript_biotype "protein_coding"; protein_id "ENSRNOP00000026697"; protein_version "4";
10	ensembl	exon	15350595	15351267	0	+	.	gene_id "ENSRNOG00000019713"; gene_version "7"; transcript_id "ENSRNOT00000117508"; transcript_version "2"; exon_number "3"; gene_name "Wdr24"; gene_source "ensembl"; gene_biotype "protein_coding"; transcript_name "Wdr24-202"; transcript_source "ensembl"; transcript_biotype "protein_coding"; exon_id "ENSRNOE00000191703"; exon_version "1"; tag "Ensembl_canonical";
10	ensembl	CDS	15350595	15351267	0	+	1	gene_id "ENSRNOG00000019713"; gene_version "7"; transcript_id "ENSRNOT00000117508"; transcript_version "2"; exon_number "3"; gene_name "Wdr24"; gene_source "ensembl"; gene_biotype "protein_coding"; transcript_name "Wdr24-202"; transcript_source "ensembl"; transcript_biotype "protein_coding"; protein_id "ENSRNOP00000097366"; protein_version "1"; tag "Ensembl_canonical";
10	ENSEMBL114_rn	exon	15350595	15351267	0.221940056867517	+	.	gene_id "ENSRNOG00000019713"; transcript_id "ENSRNOG00000019713_tx_2"; exon_id "10_15350595_15351267_+"; exonnum "3"; txlen "1842";
10	ensembl	exon	15351728	15351846	0	+	.	gene_id "ENSRNOG00000019713"; gene_version "7"; transcript_id "ENSRNOT00000026697"; transcript_version "7"; exon_number "4"; gene_name "Wdr24"; gene_source "ensembl"; gene_biotype "protein_coding"; transcript_name "Wdr24-201"; transcript_source "ensembl"; transcript_biotype "protein_coding"; exon_id "ENSRNOE00000191722"; exon_version "1";
10	ensembl	CDS	15351728	15351846	0	+	0	gene_id "ENSRNOG00000019713"; gene_version "7"; transcript_id "ENSRNOT00000026697"; transcript_version "7"; exon_number "4"; gene_name "Wdr24"; gene_source "ensembl"; gene_biotype "protein_coding"; transcript_name "Wdr24-201"; transcript_source "ensembl"; transcript_biotype "protein_coding"; protein_id "ENSRNOP00000026697"; protein_version "4";
10	ensembl	exon	15351728	15351846	0	+	.	gene_id "ENSRNOG00000019713"; gene_version "7"; transcript_id "ENSRNOT00000117508"; transcript_version "2"; exon_number "4"; gene_name "Wdr24"; gene_source "ensembl"; gene_biotype "protein_coding"; transcript_name "Wdr24-202"; transcript_source "ensembl"; transcript_biotype "protein_coding"; exon_id "ENSRNOE00000191722"; exon_version "1"; tag "Ensembl_canonical";
10	ensembl	CDS	15351728	15351846	0	+	0	gene_id "ENSRNOG00000019713"; gene_version "7"; transcript_id "ENSRNOT00000117508"; transcript_version "2"; exon_number "4"; gene_name "Wdr24"; gene_source "ensembl"; gene_biotype "protein_coding"; transcript_name "Wdr24-202"; transcript_source "ensembl"; transcript_biotype "protein_coding"; protein_id "ENSRNOP00000097366"; protein_version "1"; tag "Ensembl_canonical";
10	ENSEMBL114_rn	exon	15351728	15351846	0.221940056867517	+	.	gene_id "ENSRNOG00000019713"; transcript_id "ENSRNOG00000019713_tx_2"; exon_id "10_15351728_15351846_+"; exonnum "4"; txlen "1842";
10	ensembl	exon	15351928	15352049	0	+	.	gene_id "ENSRNOG00000019713"; gene_version "7"; transcript_id "ENSRNOT00000026697"; transcript_version "7"; exon_number "5"; gene_name "Wdr24"; gene_source "ensembl"; gene_biotype "protein_coding"; transcript_name "Wdr24-201"; transcript_source "ensembl"; transcript_biotype "protein_coding"; exon_id "ENSRNOE00000191731"; exon_version "1";
10	ensembl	CDS	15351928	15352049	0	+	1	gene_id "ENSRNOG00000019713"; gene_version "7"; transcript_id "ENSRNOT00000026697"; transcript_version "7"; exon_number "5"; gene_name "Wdr24"; gene_source "ensembl"; gene_biotype "protein_coding"; transcript_name "Wdr24-201"; transcript_source "ensembl"; transcript_biotype "protein_coding"; protein_id "ENSRNOP00000026697"; protein_version "4";
10	ensembl	exon	15351928	15352049	0	+	.	gene_id "ENSRNOG00000019713"; gene_version "7"; transcript_id "ENSRNOT00000117508"; transcript_version "2"; exon_number "5"; gene_name "Wdr24"; gene_source "ensembl"; gene_biotype "protein_coding"; transcript_name "Wdr24-202"; transcript_source "ensembl"; transcript_biotype "protein_coding"; exon_id "ENSRNOE00000191731"; exon_version "1"; tag "Ensembl_canonical";
10	ensembl	CDS	15351928	15352049	0	+	1	gene_id "ENSRNOG00000019713"; gene_version "7"; transcript_id "ENSRNOT00000117508"; transcript_version "2"; exon_number "5"; gene_name "Wdr24"; gene_source "ensembl"; gene_biotype "protein_coding"; transcript_name "Wdr24-202"; transcript_source "ensembl"; transcript_biotype "protein_coding"; protein_id "ENSRNOP00000097366"; protein_version "1"; tag "Ensembl_canonical";
10	ENSEMBL114_rn	exon	15351928	15352049	0.221940056867517	+	.	gene_id "ENSRNOG00000019713"; transcript_id "ENSRNOG00000019713_tx_2"; exon_id "10_15351928_15352049_+"; exonnum "5"; txlen "1842";
10	ensembl	exon	15352126	15352230	0	+	.	gene_id "ENSRNOG00000019713"; gene_version "7"; transcript_id "ENSRNOT00000026697"; transcript_version "7"; exon_number "6"; gene_name "Wdr24"; gene_source "ensembl"; gene_biotype "protein_coding"; transcript_name "Wdr24-201"; transcript_source "ensembl"; transcript_biotype "protein_coding"; exon_id "ENSRNOE00000191739"; exon_version "2";
10	ensembl	CDS	15352126	15352230	0	+	2	gene_id "ENSRNOG00000019713"; gene_version "7"; transcript_id "ENSRNOT00000026697"; transcript_version "7"; exon_number "6"; gene_name "Wdr24"; gene_source "ensembl"; gene_biotype "protein_coding"; transcript_name "Wdr24-201"; transcript_source "ensembl"; transcript_biotype "protein_coding"; protein_id "ENSRNOP00000026697"; protein_version "4";
10	ensembl	exon	15352126	15352230	0	+	.	gene_id "ENSRNOG00000019713"; gene_version "7"; transcript_id "ENSRNOT00000117508"; transcript_version "2"; exon_number "6"; gene_name "Wdr24"; gene_source "ensembl"; gene_biotype "protein_coding"; transcript_name "Wdr24-202"; transcript_source "ensembl"; transcript_biotype "protein_coding"; exon_id "ENSRNOE00000191739"; exon_version "2"; tag "Ensembl_canonical";
10	ensembl	CDS	15352126	15352230	0	+	2	gene_id "ENSRNOG00000019713"; gene_version "7"; transcript_id "ENSRNOT00000117508"; transcript_version "2"; exon_number "6"; gene_name "Wdr24"; gene_source "ensembl"; gene_biotype "protein_coding"; transcript_name "Wdr24-202"; transcript_source "ensembl"; transcript_biotype "protein_coding"; protein_id "ENSRNOP00000097366"; protein_version "1"; tag "Ensembl_canonical";
10	ENSEMBL114_rn	exon	15352126	15352230	0.221940056867517	+	.	gene_id "ENSRNOG00000019713"; transcript_id "ENSRNOG00000019713_tx_2"; exon_id "10_15352126_15352230_+"; exonnum "6"; txlen "1842";
10	ensembl	exon	15352350	15352690	0	+	.	gene_id "ENSRNOG00000019713"; gene_version "7"; transcript_id "ENSRNOT00000026697"; transcript_version "7"; exon_number "7"; gene_name "Wdr24"; gene_source "ensembl"; gene_biotype "protein_coding"; transcript_name "Wdr24-201"; transcript_source "ensembl"; transcript_biotype "protein_coding"; exon_id "ENSRNOE00000191749"; exon_version "2";
10	ensembl	CDS	15352350	15352690	0	+	2	gene_id "ENSRNOG00000019713"; gene_version "7"; transcript_id "ENSRNOT00000026697"; transcript_version "7"; exon_number "7"; gene_name "Wdr24"; gene_source "ensembl"; gene_biotype "protein_coding"; transcript_name "Wdr24-201"; transcript_source "ensembl"; transcript_biotype "protein_coding"; protein_id "ENSRNOP00000026697"; protein_version "4";
10	ensembl	exon	15352350	15352690	0	+	.	gene_id "ENSRNOG00000019713"; gene_version "7"; transcript_id "ENSRNOT00000117508"; transcript_version "2"; exon_number "7"; gene_name "Wdr24"; gene_source "ensembl"; gene_biotype "protein_coding"; transcript_name "Wdr24-202"; transcript_source "ensembl"; transcript_biotype "protein_coding"; exon_id "ENSRNOE00000191749"; exon_version "2"; tag "Ensembl_canonical";
10	ensembl	CDS	15352350	15352690	0	+	2	gene_id "ENSRNOG00000019713"; gene_version "7"; transcript_id "ENSRNOT00000117508"; transcript_version "2"; exon_number "7"; gene_name "Wdr24"; gene_source "ensembl"; gene_biotype "protein_coding"; transcript_name "Wdr24-202"; transcript_source "ensembl"; transcript_biotype "protein_coding"; protein_id "ENSRNOP00000097366"; protein_version "1"; tag "Ensembl_canonical";
10	ENSEMBL114_rn	exon	15352350	15352690	0.221940056867517	+	.	gene_id "ENSRNOG00000019713"; transcript_id "ENSRNOG00000019713_tx_2"; exon_id "10_15352350_15352690_+"; exonnum "7"; txlen "1842";
10	ensembl	exon	15352812	15352996	0	+	.	gene_id "ENSRNOG00000019713"; gene_version "7"; transcript_id "ENSRNOT00000026697"; transcript_version "7"; exon_number "8"; gene_name "Wdr24"; gene_source "ensembl"; gene_biotype "protein_coding"; transcript_name "Wdr24-201"; transcript_source "ensembl"; transcript_biotype "protein_coding"; exon_id "ENSRNOE00000191758"; exon_version "2";
10	ensembl	CDS	15352812	15352996	0	+	0	gene_id "ENSRNOG00000019713"; gene_version "7"; transcript_id "ENSRNOT00000026697"; transcript_version "7"; exon_number "8"; gene_name "Wdr24"; gene_source "ensembl"; gene_biotype "protein_coding"; transcript_name "Wdr24-201"; transcript_source "ensembl"; transcript_biotype "protein_coding"; protein_id "ENSRNOP00000026697"; protein_version "4";
10	ENSEMBL114_rn	exon	15352812	15352996	0.221940056867517	+	.	gene_id "ENSRNOG00000019713"; transcript_id "ENSRNOG00000019713_tx_2"; exon_id "10_15352812_15352996_+"; exonnum "8"; txlen "1842";
10	ensembl	CDS	15352812	15353237	0	+	0	gene_id "ENSRNOG00000019713"; gene_version "7"; transcript_id "ENSRNOT00000117508"; transcript_version "2"; exon_number "8"; gene_name "Wdr24"; gene_source "ensembl"; gene_biotype "protein_coding"; transcript_name "Wdr24-202"; transcript_source "ensembl"; transcript_biotype "protein_coding"; protein_id "ENSRNOP00000097366"; protein_version "1"; tag "Ensembl_canonical";
10	ensembl	exon	15352812	15353582	0	+	.	gene_id "ENSRNOG00000019713"; gene_version "7"; transcript_id "ENSRNOT00000117508"; transcript_version "2"; exon_number "8"; gene_name "Wdr24"; gene_source "ensembl"; gene_biotype "protein_coding"; transcript_name "Wdr24-202"; transcript_source "ensembl"; transcript_biotype "protein_coding"; exon_id "ENSRNOE00000595932"; exon_version "2"; tag "Ensembl_canonical";
10	ensembl	CDS	15353072	15353237	0	+	1	gene_id "ENSRNOG00000019713"; gene_version "7"; transcript_id "ENSRNOT00000026697"; transcript_version "7"; exon_number "9"; gene_name "Wdr24"; gene_source "ensembl"; gene_biotype "protein_coding"; transcript_name "Wdr24-201"; transcript_source "ensembl"; transcript_biotype "protein_coding"; protein_id "ENSRNOP00000026697"; protein_version "4";
10	ensembl	exon	15353072	15353377	0	+	.	gene_id "ENSRNOG00000019713"; gene_version "7"; transcript_id "ENSRNOT00000026697"; transcript_version "7"; exon_number "9"; gene_name "Wdr24"; gene_source "ensembl"; gene_biotype "protein_coding"; transcript_name "Wdr24-201"; transcript_source "ensembl"; transcript_biotype "protein_coding"; exon_id "ENSRNOE00000191766"; exon_version "5";
10	ensembl	stop_codon	15353238	15353240	0	+	0	gene_id "ENSRNOG00000019713"; gene_version "7"; transcript_id "ENSRNOT00000026697"; transcript_version "7"; exon_number "9"; gene_name "Wdr24"; gene_source "ensembl"; gene_biotype "protein_coding"; transcript_name "Wdr24-201"; transcript_source "ensembl"; transcript_biotype "protein_coding";
10	ensembl	stop_codon	15353238	15353240	0	+	0	gene_id "ENSRNOG00000019713"; gene_version "7"; transcript_id "ENSRNOT00000117508"; transcript_version "2"; exon_number "8"; gene_name "Wdr24"; gene_source "ensembl"; gene_biotype "protein_coding"; transcript_name "Wdr24-202"; transcript_source "ensembl"; transcript_biotype "protein_coding"; tag "Ensembl_canonical";
10	ensembl	three_prime_utr	15353241	15353377	0	+	.	gene_id "ENSRNOG00000019713"; gene_version "7"; transcript_id "ENSRNOT00000026697"; transcript_version "7"; gene_name "Wdr24"; gene_source "ensembl"; gene_biotype "protein_coding"; transcript_name "Wdr24-201"; transcript_source "ensembl"; transcript_biotype "protein_coding";
10	ensembl	three_prime_utr	15353241	15353582	0	+	.	gene_id "ENSRNOG00000019713"; gene_version "7"; transcript_id "ENSRNOT00000117508"; transcript_version "2"; gene_name "Wdr24"; gene_source "ensembl"; gene_biotype "protein_coding"; transcript_name "Wdr24-202"; transcript_source "ensembl"; transcript_biotype "protein_coding"; tag "Ensembl_canonical";
10	ensembl	five_prime_utr	15353475	15353653	0	+	.	gene_id "ENSRNOG00000019729"; gene_version "7"; transcript_id "ENSRNOT00000026789"; transcript_version "7"; gene_name "Jmjd8"; gene_source "ensembl"; gene_biotype "protein_coding"; transcript_name "Jmjd8-201"; transcript_source "ensembl"; transcript_biotype "protein_coding"; tag "Ensembl_canonical";
10	ensembl	exon	15353475	15353811	0	+	.	gene_id "ENSRNOG00000019729"; gene_version "7"; transcript_id "ENSRNOT00000026789"; transcript_version "7"; exon_number "1"; gene_name "Jmjd8"; gene_source "ensembl"; gene_biotype "protein_coding"; transcript_name "Jmjd8-201"; transcript_source "ensembl"; transcript_biotype "protein_coding"; exon_id "ENSRNOE00000191810"; exon_version "4"; tag "Ensembl_canonical";
10	ensembl	gene	15353475	15356393	0	+	.	gene_id "ENSRNOG00000019729"; gene_version "7"; gene_name "Jmjd8"; gene_source "ensembl"; gene_biotype "protein_coding";
10	ensembl	transcript	15353475	15356393	0	+	.	gene_id "ENSRNOG00000019729"; gene_version "7"; transcript_id "ENSRNOT00000026789"; transcript_version "7"; gene_name "Jmjd8"; gene_source "ensembl"; gene_biotype "protein_coding"; transcript_name "Jmjd8-201"; transcript_source "ensembl"; transcript_biotype "protein_coding"; tag "Ensembl_canonical";
10	ensembl	start_codon	15353654	15353656	0	+	0	gene_id "ENSRNOG00000019729"; gene_version "7"; transcript_id "ENSRNOT00000026789"; transcript_version "7"; exon_number "1"; gene_name "Jmjd8"; gene_source "ensembl"; gene_biotype "protein_coding"; transcript_name "Jmjd8-201"; transcript_source "ensembl"; transcript_biotype "protein_coding"; tag "Ensembl_canonical";
10	ensembl	CDS	15353654	15353811	0	+	0	gene_id "ENSRNOG00000019729"; gene_version "7"; transcript_id "ENSRNOT00000026789"; transcript_version "7"; exon_number "1"; gene_name "Jmjd8"; gene_source "ensembl"; gene_biotype "protein_coding"; transcript_name "Jmjd8-201"; transcript_source "ensembl"; transcript_biotype "protein_coding"; protein_id "ENSRNOP00000026789"; protein_version "6"; tag "Ensembl_canonical";
10	ensembl	exon	15353888	15353986	0	+	.	gene_id "ENSRNOG00000019729"; gene_version "7"; transcript_id "ENSRNOT00000026789"; transcript_version "7"; exon_number "2"; gene_name "Jmjd8"; gene_source "ensembl"; gene_biotype "protein_coding"; transcript_name "Jmjd8-201"; transcript_source "ensembl"; transcript_biotype "protein_coding"; exon_id "ENSRNOE00000191877"; exon_version "1"; tag "Ensembl_canonical";
10	ensembl	CDS	15353888	15353986	0	+	1	gene_id "ENSRNOG00000019729"; gene_version "7"; transcript_id "ENSRNOT00000026789"; transcript_version "7"; exon_number "2"; gene_name "Jmjd8"; gene_source "ensembl"; gene_biotype "protein_coding"; transcript_name "Jmjd8-201"; transcript_source "ensembl"; transcript_biotype "protein_coding"; protein_id "ENSRNOP00000026789"; protein_version "6"; tag "Ensembl_canonical";
10	ensembl	exon	15354136	15354184	0	+	.	gene_id "ENSRNOG00000019729"; gene_version "7"; transcript_id "ENSRNOT00000026789"; transcript_version "7"; exon_number "3"; gene_name "Jmjd8"; gene_source "ensembl"; gene_biotype "protein_coding"; transcript_name "Jmjd8-201"; transcript_source "ensembl"; transcript_biotype "protein_coding"; exon_id "ENSRNOE00000191931"; exon_version "1"; tag "Ensembl_canonical";
10	ensembl	CDS	15354136	15354184	0	+	1	gene_id "ENSRNOG00000019729"; gene_version "7"; transcript_id "ENSRNOT00000026789"; transcript_version "7"; exon_number "3"; gene_name "Jmjd8"; gene_source "ensembl"; gene_biotype "protein_coding"; transcript_name "Jmjd8-201"; transcript_source "ensembl"; transcript_biotype "protein_coding"; protein_id "ENSRNOP00000026789"; protein_version "6"; tag "Ensembl_canonical";
10	ensembl	exon	15354259	15354355	0	+	.	gene_id "ENSRNOG00000019729"; gene_version "7"; transcript_id "ENSRNOT00000026789"; transcript_version "7"; exon_number "4"; gene_name "Jmjd8"; gene_source "ensembl"; gene_biotype "protein_coding"; transcript_name "Jmjd8-201"; transcript_source "ensembl"; transcript_biotype "protein_coding"; exon_id "ENSRNOE00000191977"; exon_version "1"; tag "Ensembl_canonical";
10	ensembl	CDS	15354259	15354355	0	+	0	gene_id "ENSRNOG00000019729"; gene_version "7"; transcript_id "ENSRNOT00000026789"; transcript_version "7"; exon_number "4"; gene_name "Jmjd8"; gene_source "ensembl"; gene_biotype "protein_coding"; transcript_name "Jmjd8-201"; transcript_source "ensembl"; transcript_biotype "protein_coding"; protein_id "ENSRNOP00000026789"; protein_version "6"; tag "Ensembl_canonical";
10	ensembl	exon	15354438	15354506	0	+	.	gene_id "ENSRNOG00000019729"; gene_version "7"; transcript_id "ENSRNOT00000026789"; transcript_version "7"; exon_number "5"; gene_name "Jmjd8"; gene_source "ensembl"; gene_biotype "protein_coding"; transcript_name "Jmjd8-201"; transcript_source "ensembl"; transcript_biotype "protein_coding"; exon_id "ENSRNOE00000192049"; exon_version "1"; tag "Ensembl_canonical";
10	ensembl	CDS	15354438	15354506	0	+	2	gene_id "ENSRNOG00000019729"; gene_version "7"; transcript_id "ENSRNOT00000026789"; transcript_version "7"; exon_number "5"; gene_name "Jmjd8"; gene_source "ensembl"; gene_biotype "protein_coding"; transcript_name "Jmjd8-201"; transcript_source "ensembl"; transcript_biotype "protein_coding"; protein_id "ENSRNOP00000026789"; protein_version "6"; tag "Ensembl_canonical";
10	ensembl	exon	15354595	15354714	0	+	.	gene_id "ENSRNOG00000019729"; gene_version "7"; transcript_id "ENSRNOT00000026789"; transcript_version "7"; exon_number "6"; gene_name "Jmjd8"; gene_source "ensembl"; gene_biotype "protein_coding"; transcript_name "Jmjd8-201"; transcript_source "ensembl"; transcript_biotype "protein_coding"; exon_id "ENSRNOE00000192106"; exon_version "1"; tag "Ensembl_canonical";
10	ensembl	CDS	15354595	15354714	0	+	2	gene_id "ENSRNOG00000019729"; gene_version "7"; transcript_id "ENSRNOT00000026789"; transcript_version "7"; exon_number "6"; gene_name "Jmjd8"; gene_source "ensembl"; gene_biotype "protein_coding"; transcript_name "Jmjd8-201"; transcript_source "ensembl"; transcript_biotype "protein_coding"; protein_id "ENSRNOP00000026789"; protein_version "6"; tag "Ensembl_canonical";
10	ensembl	exon	15354793	15354860	0	+	.	gene_id "ENSRNOG00000019729"; gene_version "7"; transcript_id "ENSRNOT00000026789"; transcript_version "7"; exon_number "7"; gene_name "Jmjd8"; gene_source "ensembl"; gene_biotype "protein_coding"; transcript_name "Jmjd8-201"; transcript_source "ensembl"; transcript_biotype "protein_coding"; exon_id "ENSRNOE00000192158"; exon_version "1"; tag "Ensembl_canonical";
10	ensembl	CDS	15354793	15354860	0	+	2	gene_id "ENSRNOG00000019729"; gene_version "7"; transcript_id "ENSRNOT00000026789"; transcript_version "7"; exon_number "7"; gene_name "Jmjd8"; gene_source "ensembl"; gene_biotype "protein_coding"; transcript_name "Jmjd8-201"; transcript_source "ensembl"; transcript_biotype "protein_coding"; protein_id "ENSRNOP00000026789"; protein_version "6"; tag "Ensembl_canonical";
10	ensembl	exon	15354940	15355074	0	+	.	gene_id "ENSRNOG00000019729"; gene_version "7"; transcript_id "ENSRNOT00000026789"; transcript_version "7"; exon_number "8"; gene_name "Jmjd8"; gene_source "ensembl"; gene_biotype "protein_coding"; transcript_name "Jmjd8-201"; transcript_source "ensembl"; transcript_biotype "protein_coding"; exon_id "ENSRNOE00000192219"; exon_version "1"; tag "Ensembl_canonical";
10	ensembl	CDS	15354940	15355074	0	+	0	gene_id "ENSRNOG00000019729"; gene_version "7"; transcript_id "ENSRNOT00000026789"; transcript_version "7"; exon_number "8"; gene_name "Jmjd8"; gene_source "ensembl"; gene_biotype "protein_coding"; transcript_name "Jmjd8-201"; transcript_source "ensembl"; transcript_biotype "protein_coding"; protein_id "ENSRNOP00000026789"; protein_version "6"; tag "Ensembl_canonical";
10	ensembl	CDS	15355153	15355230	0	+	0	gene_id "ENSRNOG00000019729"; gene_version "7"; transcript_id "ENSRNOT00000026789"; transcript_version "7"; exon_number "9"; gene_name "Jmjd8"; gene_source "ensembl"; gene_biotype "protein_coding"; transcript_name "Jmjd8-201"; transcript_source "ensembl"; transcript_biotype "protein_coding"; protein_id "ENSRNOP00000026789"; protein_version "6"; tag "Ensembl_canonical";
10	ensembl	exon	15355153	15356393	0	+	.	gene_id "ENSRNOG00000019729"; gene_version "7"; transcript_id "ENSRNOT00000026789"; transcript_version "7"; exon_number "9"; gene_name "Jmjd8"; gene_source "ensembl"; gene_biotype "protein_coding"; transcript_name "Jmjd8-201"; transcript_source "ensembl"; transcript_biotype "protein_coding"; exon_id "ENSRNOE00000258959"; exon_version "4"; tag "Ensembl_canonical";
10	ensembl	stop_codon	15355231	15355233	0	+	0	gene_id "ENSRNOG00000019729"; gene_version "7"; transcript_id "ENSRNOT00000026789"; transcript_version "7"; exon_number "9"; gene_name "Jmjd8"; gene_source "ensembl"; gene_biotype "protein_coding"; transcript_name "Jmjd8-201"; transcript_source "ensembl"; transcript_biotype "protein_coding"; tag "Ensembl_canonical";
10	ensembl	three_prime_utr	15355234	15356393	0	+	.	gene_id "ENSRNOG00000019729"; gene_version "7"; transcript_id "ENSRNOT00000026789"; transcript_version "7"; gene_name "Jmjd8"; gene_source "ensembl"; gene_biotype "protein_coding"; transcript_name "Jmjd8-201"; transcript_source "ensembl"; transcript_biotype "protein_coding"; tag "Ensembl_canonical";
10	ensembl	exon	15370183	15370758	0	+	.	gene_id "ENSRNOG00000085971"; gene_version "1"; transcript_id "ENSRNOT00000145890"; transcript_version "1"; exon_number "1"; gene_source "ensembl"; gene_biotype "lncRNA"; transcript_source "ensembl"; transcript_biotype "lncRNA"; exon_id "ENSRNOE00000620731"; exon_version "2"; tag "Ensembl_canonical";
10	ensembl	gene	15370183	15378473	0	+	.	gene_id "ENSRNOG00000085971"; gene_version "1"; gene_source "ensembl"; gene_biotype "lncRNA";
10	ensembl	transcript	15370183	15378473	0	+	.	gene_id "ENSRNOG00000085971"; gene_version "1"; transcript_id "ENSRNOT00000145890"; transcript_version "1"; gene_source "ensembl"; gene_biotype "lncRNA"; transcript_source "ensembl"; transcript_biotype "lncRNA"; tag "Ensembl_canonical";
10	ensembl	exon	15372961	15374466	0	+	.	gene_id "ENSRNOG00000085971"; gene_version "1"; transcript_id "ENSRNOT00000145890"; transcript_version "1"; exon_number "2"; gene_source "ensembl"; gene_biotype "lncRNA"; transcript_source "ensembl"; transcript_biotype "lncRNA"; exon_id "ENSRNOE00000721351"; exon_version "1"; tag "Ensembl_canonical";
10	ensembl	exon	15374930	15375465	0	+	.	gene_id "ENSRNOG00000085971"; gene_version "1"; transcript_id "ENSRNOT00000145890"; transcript_version "1"; exon_number "3"; gene_source "ensembl"; gene_biotype "lncRNA"; transcript_source "ensembl"; transcript_biotype "lncRNA"; exon_id "ENSRNOE00000686873"; exon_version "1"; tag "Ensembl_canonical";
10	ensembl	exon	15376737	15378473	0	+	.	gene_id "ENSRNOG00000085971"; gene_version "1"; transcript_id "ENSRNOT00000145890"; transcript_version "1"; exon_number "4"; gene_source "ensembl"; gene_biotype "lncRNA"; transcript_source "ensembl"; transcript_biotype "lncRNA"; exon_id "ENSRNOE00000715719"; exon_version "1"; tag "Ensembl_canonical";
10	ensembl	exon	15379515	15380482	0	+	.	gene_id "ENSRNOG00000077992"; gene_version "1"; transcript_id "ENSRNOT00000141294"; transcript_version "1"; exon_number "1"; gene_source "ensembl"; gene_biotype "lncRNA"; transcript_source "ensembl"; transcript_biotype "lncRNA"; exon_id "ENSRNOE00000717295"; exon_version "1"; tag "Ensembl_canonical";
10	ensembl	gene	15379515	15381345	0	+	.	gene_id "ENSRNOG00000077992"; gene_version "1"; gene_source "ensembl"; gene_biotype "lncRNA";
10	ensembl	transcript	15379515	15381345	0	+	.	gene_id "ENSRNOG00000077992"; gene_version "1"; transcript_id "ENSRNOT00000141294"; transcript_version "1"; gene_source "ensembl"; gene_biotype "lncRNA"; transcript_source "ensembl"; transcript_biotype "lncRNA"; tag "Ensembl_canonical";
10	ensembl	exon	15381126	15381345	0	+	.	gene_id "ENSRNOG00000077992"; gene_version "1"; transcript_id "ENSRNOT00000141294"; transcript_version "1"; exon_number "2"; gene_source "ensembl"; gene_biotype "lncRNA"; transcript_source "ensembl"; transcript_biotype "lncRNA"; exon_id "ENSRNOE00000698095"; exon_version "1"; tag "Ensembl_canonical";
10	sraer114_mid	exon	15394647	15394811	0.0085429726825754	+	.	gene_id "sraer114_gene_8677"; transcript_id "sraer114_gene_8677_tx_3"; exon_id "10_15394647_15394811_+"; exonnum "1"; txlen "565";
10	sraer114_mid	exon	15396755	15396937	0.0085429726825754	+	.	gene_id "sraer114_gene_8677"; transcript_id "sraer114_gene_8677_tx_3"; exon_id "10_15396755_15396937_+"; exonnum "2"; txlen "565";
10	sraer114_mid	exon	15397380	15397523	0.0085429726825754	+	.	gene_id "sraer114_gene_8677"; transcript_id "sraer114_gene_8677_tx_3"; exon_id "10_15397380_15397523_+"; exonnum "3"; txlen "565";
10	sraer114_ss	exon	15397592	15397664	0.0085429726825754	+	.	gene_id "sraer114_gene_8677"; transcript_id "sraer114_gene_8677_tx_3"; exon_id "10_15397592_15397664_+"; exonnum "4"; txlen "565";
10	ensembl	five_prime_utr	15398654	15399117	0	+	.	gene_id "ENSRNOG00000021615"; gene_version "9"; transcript_id "ENSRNOT00000037381"; transcript_version "7"; gene_name "Mettl26"; gene_source "ensembl"; gene_biotype "protein_coding"; transcript_name "Mettl26-201"; transcript_source "ensembl"; transcript_biotype "protein_coding";
10	ensembl	five_prime_utr	15398654	15399117	0	+	.	gene_id "ENSRNOG00000021615"; gene_version "9"; transcript_id "ENSRNOT00000095722"; transcript_version "2"; gene_name "Mettl26"; gene_source "ensembl"; gene_biotype "protein_coding"; transcript_name "Mettl26-202"; transcript_source "ensembl"; transcript_biotype "protein_coding"; tag "Ensembl_canonical";
10	ensembl	exon	15398654	15399314	0	+	.	gene_id "ENSRNOG00000021615"; gene_version "9"; transcript_id "ENSRNOT00000037381"; transcript_version "7"; exon_number "1"; gene_name "Mettl26"; gene_source "ensembl"; gene_biotype "protein_coding"; transcript_name "Mettl26-201"; transcript_source "ensembl"; transcript_biotype "protein_coding"; exon_id "ENSRNOE00000660801"; exon_version "2";
10	ensembl	exon	15398654	15399314	0	+	.	gene_id "ENSRNOG00000021615"; gene_version "9"; transcript_id "ENSRNOT00000095722"; transcript_version "2"; exon_number "1"; gene_name "Mettl26"; gene_source "ensembl"; gene_biotype "protein_coding"; transcript_name "Mettl26-202"; transcript_source "ensembl"; transcript_biotype "protein_coding"; exon_id "ENSRNOE00000660801"; exon_version "2"; tag "Ensembl_canonical";
10	ensembl	transcript	15398654	15400584	0	+	.	gene_id "ENSRNOG00000021615"; gene_version "9"; transcript_id "ENSRNOT00000037381"; transcript_version "7"; gene_name "Mettl26"; gene_source "ensembl"; gene_biotype "protein_coding"; transcript_name "Mettl26-201"; transcript_source "ensembl"; transcript_biotype "protein_coding";
10	ensembl	gene	15398654	15441062	0	+	.	gene_id "ENSRNOG00000021615"; gene_version "9"; gene_name "Mettl26"; gene_source "ensembl"; gene_biotype "protein_coding";
10	ensembl	transcript	15398654	15441062	0	+	.	gene_id "ENSRNOG00000021615"; gene_version "9"; transcript_id "ENSRNOT00000095722"; transcript_version "2"; gene_name "Mettl26"; gene_source "ensembl"; gene_biotype "protein_coding"; transcript_name "Mettl26-202"; transcript_source "ensembl"; transcript_biotype "protein_coding"; tag "Ensembl_canonical";
10	ensembl	start_codon	15399118	15399120	0	+	0	gene_id "ENSRNOG00000021615"; gene_version "9"; transcript_id "ENSRNOT00000096182"; transcript_version "2"; exon_number "1"; gene_name "Mettl26"; gene_source "ensembl"; gene_biotype "protein_coding"; transcript_name "Mettl26-203"; transcript_source "ensembl"; transcript_biotype "protein_coding";
10	ensembl	start_codon	15399118	15399120	0	+	0	gene_id "ENSRNOG00000021615"; gene_version "9"; transcript_id "ENSRNOT00000037381"; transcript_version "7"; exon_number "1"; gene_name "Mettl26"; gene_source "ensembl"; gene_biotype "protein_coding"; transcript_name "Mettl26-201"; transcript_source "ensembl"; transcript_biotype "protein_coding";
10	ensembl	start_codon	15399118	15399120	0	+	0	gene_id "ENSRNOG00000021615"; gene_version "9"; transcript_id "ENSRNOT00000095722"; transcript_version "2"; exon_number "1"; gene_name "Mettl26"; gene_source "ensembl"; gene_biotype "protein_coding"; transcript_name "Mettl26-202"; transcript_source "ensembl"; transcript_biotype "protein_coding"; tag "Ensembl_canonical";
10	ensembl	exon	15399118	15399314	0	+	.	gene_id "ENSRNOG00000021615"; gene_version "9"; transcript_id "ENSRNOT00000096182"; transcript_version "2"; exon_number "1"; gene_name "Mettl26"; gene_source "ensembl"; gene_biotype "protein_coding"; transcript_name "Mettl26-203"; transcript_source "ensembl"; transcript_biotype "protein_coding"; exon_id "ENSRNOE00000562797"; exon_version "1";
10	ensembl	CDS	15399118	15399314	0	+	0	gene_id "ENSRNOG00000021615"; gene_version "9"; transcript_id "ENSRNOT00000096182"; transcript_version "2"; exon_number "1"; gene_name "Mettl26"; gene_source "ensembl"; gene_biotype "protein_coding"; transcript_name "Mettl26-203"; transcript_source "ensembl"; transcript_biotype "protein_coding"; protein_id "ENSRNOP00000095294"; protein_version "1";
10	ensembl	CDS	15399118	15399314	0	+	0	gene_id "ENSRNOG00000021615"; gene_version "9"; transcript_id "ENSRNOT00000037381"; transcript_version "7"; exon_number "1"; gene_name "Mettl26"; gene_source "ensembl"; gene_biotype "protein_coding"; transcript_name "Mettl26-201"; transcript_source "ensembl"; transcript_biotype "protein_coding"; protein_id "ENSRNOP00000036902"; protein_version "4";
10	ensembl	CDS	15399118	15399314	0	+	0	gene_id "ENSRNOG00000021615"; gene_version "9"; transcript_id "ENSRNOT00000095722"; transcript_version "2"; exon_number "1"; gene_name "Mettl26"; gene_source "ensembl"; gene_biotype "protein_coding"; transcript_name "Mettl26-202"; transcript_source "ensembl"; transcript_biotype "protein_coding"; protein_id "ENSRNOP00000078986"; protein_version "2"; tag "Ensembl_canonical";
10	ensembl	transcript	15399118	15400585	0	+	.	gene_id "ENSRNOG00000021615"; gene_version "9"; transcript_id "ENSRNOT00000096182"; transcript_version "2"; gene_name "Mettl26"; gene_source "ensembl"; gene_biotype "protein_coding"; transcript_name "Mettl26-203"; transcript_source "ensembl"; transcript_biotype "protein_coding";
10	ensembl	exon	15399539	15399701	0	+	.	gene_id "ENSRNOG00000021615"; gene_version "9"; transcript_id "ENSRNOT00000037381"; transcript_version "7"; exon_number "2"; gene_name "Mettl26"; gene_source "ensembl"; gene_biotype "protein_coding"; transcript_name "Mettl26-201"; transcript_source "ensembl"; transcript_biotype "protein_coding"; exon_id "ENSRNOE00000249936"; exon_version "3";
10	ensembl	CDS	15399539	15399701	0	+	1	gene_id "ENSRNOG00000021615"; gene_version "9"; transcript_id "ENSRNOT00000037381"; transcript_version "7"; exon_number "2"; gene_name "Mettl26"; gene_source "ensembl"; gene_biotype "protein_coding"; transcript_name "Mettl26-201"; transcript_source "ensembl"; transcript_biotype "protein_coding"; protein_id "ENSRNOP00000036902"; protein_version "4";
10	ensembl	exon	15399539	15399701	0	+	.	gene_id "ENSRNOG00000021615"; gene_version "9"; transcript_id "ENSRNOT00000095722"; transcript_version "2"; exon_number "2"; gene_name "Mettl26"; gene_source "ensembl"; gene_biotype "protein_coding"; transcript_name "Mettl26-202"; transcript_source "ensembl"; transcript_biotype "protein_coding"; exon_id "ENSRNOE00000249936"; exon_version "3"; tag "Ensembl_canonical";
10	ensembl	CDS	15399539	15399701	0	+	1	gene_id "ENSRNOG00000021615"; gene_version "9"; transcript_id "ENSRNOT00000095722"; transcript_version "2"; exon_number "2"; gene_name "Mettl26"; gene_source "ensembl"; gene_biotype "protein_coding"; transcript_name "Mettl26-202"; transcript_source "ensembl"; transcript_biotype "protein_coding"; protein_id "ENSRNOP00000078986"; protein_version "2"; tag "Ensembl_canonical";
10	ensembl	exon	15399798	15399857	0	+	.	gene_id "ENSRNOG00000021615"; gene_version "9"; transcript_id "ENSRNOT00000037381"; transcript_version "7"; exon_number "3"; gene_name "Mettl26"; gene_source "ensembl"; gene_biotype "protein_coding"; transcript_name "Mettl26-201"; transcript_source "ensembl"; transcript_biotype "protein_coding"; exon_id "ENSRNOE00000249929"; exon_version "1";
10	ensembl	CDS	15399798	15399857	0	+	0	gene_id "ENSRNOG00000021615"; gene_version "9"; transcript_id "ENSRNOT00000037381"; transcript_version "7"; exon_number "3"; gene_name "Mettl26"; gene_source "ensembl"; gene_biotype "protein_coding"; transcript_name "Mettl26-201"; transcript_source "ensembl"; transcript_biotype "protein_coding"; protein_id "ENSRNOP00000036902"; protein_version "4";
10	ensembl	exon	15399798	15399857	0	+	.	gene_id "ENSRNOG00000021615"; gene_version "9"; transcript_id "ENSRNOT00000095722"; transcript_version "2"; exon_number "3"; gene_name "Mettl26"; gene_source "ensembl"; gene_biotype "protein_coding"; transcript_name "Mettl26-202"; transcript_source "ensembl"; transcript_biotype "protein_coding"; exon_id "ENSRNOE00000249929"; exon_version "1"; tag "Ensembl_canonical";
10	ensembl	CDS	15399798	15399857	0	+	0	gene_id "ENSRNOG00000021615"; gene_version "9"; transcript_id "ENSRNOT00000095722"; transcript_version "2"; exon_number "3"; gene_name "Mettl26"; gene_source "ensembl"; gene_biotype "protein_coding"; transcript_name "Mettl26-202"; transcript_source "ensembl"; transcript_biotype "protein_coding"; protein_id "ENSRNOP00000078986"; protein_version "2"; tag "Ensembl_canonical";
10	ensembl	exon	15400068	15400135	0	+	.	gene_id "ENSRNOG00000021615"; gene_version "9"; transcript_id "ENSRNOT00000037381"; transcript_version "7"; exon_number "4"; gene_name "Mettl26"; gene_source "ensembl"; gene_biotype "protein_coding"; transcript_name "Mettl26-201"; transcript_source "ensembl"; transcript_biotype "protein_coding"; exon_id "ENSRNOE00000249921"; exon_version "1";
10	ensembl	CDS	15400068	15400135	0	+	0	gene_id "ENSRNOG00000021615"; gene_version "9"; transcript_id "ENSRNOT00000037381"; transcript_version "7"; exon_number "4"; gene_name "Mettl26"; gene_source "ensembl"; gene_biotype "protein_coding"; transcript_name "Mettl26-201"; transcript_source "ensembl"; transcript_biotype "protein_coding"; protein_id "ENSRNOP00000036902"; protein_version "4";
10	ensembl	exon	15400068	15400135	0	+	.	gene_id "ENSRNOG00000021615"; gene_version "9"; transcript_id "ENSRNOT00000095722"; transcript_version "2"; exon_number "4"; gene_name "Mettl26"; gene_source "ensembl"; gene_biotype "protein_coding"; transcript_name "Mettl26-202"; transcript_source "ensembl"; transcript_biotype "protein_coding"; exon_id "ENSRNOE00000249921"; exon_version "1"; tag "Ensembl_canonical";
10	ensembl	CDS	15400068	15400135	0	+	0	gene_id "ENSRNOG00000021615"; gene_version "9"; transcript_id "ENSRNOT00000095722"; transcript_version "2"; exon_number "4"; gene_name "Mettl26"; gene_source "ensembl"; gene_biotype "protein_coding"; transcript_name "Mettl26-202"; transcript_source "ensembl"; transcript_biotype "protein_coding"; protein_id "ENSRNOP00000078986"; protein_version "2"; tag "Ensembl_canonical";
10	ensembl	exon	15400234	15400312	0	+	.	gene_id "ENSRNOG00000021615"; gene_version "9"; transcript_id "ENSRNOT00000096182"; transcript_version "2"; exon_number "2"; gene_name "Mettl26"; gene_source "ensembl"; gene_biotype "protein_coding"; transcript_name "Mettl26-203"; transcript_source "ensembl"; transcript_biotype "protein_coding"; exon_id "ENSRNOE00000249914"; exon_version "1";
10	ensembl	CDS	15400234	15400312	0	+	1	gene_id "ENSRNOG00000021615"; gene_version "9"; transcript_id "ENSRNOT00000096182"; transcript_version "2"; exon_number "2"; gene_name "Mettl26"; gene_source "ensembl"; gene_biotype "protein_coding"; transcript_name "Mettl26-203"; transcript_source "ensembl"; transcript_biotype "protein_coding"; protein_id "ENSRNOP00000095294"; protein_version "1";
10	ensembl	exon	15400234	15400312	0	+	.	gene_id "ENSRNOG00000021615"; gene_version "9"; transcript_id "ENSRNOT00000037381"; transcript_version "7"; exon_number "5"; gene_name "Mettl26"; gene_source "ensembl"; gene_biotype "protein_coding"; transcript_name "Mettl26-201"; transcript_source "ensembl"; transcript_biotype "protein_coding"; exon_id "ENSRNOE00000249914"; exon_version "1";
10	ensembl	CDS	15400234	15400312	0	+	1	gene_id "ENSRNOG00000021615"; gene_version "9"; transcript_id "ENSRNOT00000037381"; transcript_version "7"; exon_number "5"; gene_name "Mettl26"; gene_source "ensembl"; gene_biotype "protein_coding"; transcript_name "Mettl26-201"; transcript_source "ensembl"; transcript_biotype "protein_coding"; protein_id "ENSRNOP00000036902"; protein_version "4";
10	ensembl	exon	15400234	15400312	0	+	.	gene_id "ENSRNOG00000021615"; gene_version "9"; transcript_id "ENSRNOT00000095722"; transcript_version "2"; exon_number "5"; gene_name "Mettl26"; gene_source "ensembl"; gene_biotype "protein_coding"; transcript_name "Mettl26-202"; transcript_source "ensembl"; transcript_biotype "protein_coding"; exon_id "ENSRNOE00000249914"; exon_version "1"; tag "Ensembl_canonical";
10	ensembl	CDS	15400234	15400312	0	+	1	gene_id "ENSRNOG00000021615"; gene_version "9"; transcript_id "ENSRNOT00000095722"; transcript_version "2"; exon_number "5"; gene_name "Mettl26"; gene_source "ensembl"; gene_biotype "protein_coding"; transcript_name "Mettl26-202"; transcript_source "ensembl"; transcript_biotype "protein_coding"; protein_id "ENSRNOP00000078986"; protein_version "2"; tag "Ensembl_canonical";
10	ensembl	CDS	15400384	15400428	0	+	0	gene_id "ENSRNOG00000021615"; gene_version "9"; transcript_id "ENSRNOT00000096182"; transcript_version "2"; exon_number "3"; gene_name "Mettl26"; gene_source "ensembl"; gene_biotype "protein_coding"; transcript_name "Mettl26-203"; transcript_source "ensembl"; transcript_biotype "protein_coding"; protein_id "ENSRNOP00000095294"; protein_version "1";
10	ensembl	CDS	15400384	15400428	0	+	0	gene_id "ENSRNOG00000021615"; gene_version "9"; transcript_id "ENSRNOT00000037381"; transcript_version "7"; exon_number "6"; gene_name "Mettl26"; gene_source "ensembl"; gene_biotype "protein_coding"; transcript_name "Mettl26-201"; transcript_source "ensembl"; transcript_biotype "protein_coding"; protein_id "ENSRNOP00000036902"; protein_version "4";
10	ensembl	exon	15400384	15400584	0	+	.	gene_id "ENSRNOG00000021615"; gene_version "9"; transcript_id "ENSRNOT00000037381"; transcript_version "7"; exon_number "6"; gene_name "Mettl26"; gene_source "ensembl"; gene_biotype "protein_coding"; transcript_name "Mettl26-201"; transcript_source "ensembl"; transcript_biotype "protein_coding"; exon_id "ENSRNOE00000705388"; exon_version "1";
10	ensembl	exon	15400384	15400585	0	+	.	gene_id "ENSRNOG00000021615"; gene_version "9"; transcript_id "ENSRNOT00000096182"; transcript_version "2"; exon_number "3"; gene_name "Mettl26"; gene_source "ensembl"; gene_biotype "protein_coding"; transcript_name "Mettl26-203"; transcript_source "ensembl"; transcript_biotype "protein_coding"; exon_id "ENSRNOE00000817691"; exon_version "1";
10	ensembl	stop_codon	15400429	15400431	0	+	0	gene_id "ENSRNOG00000021615"; gene_version "9"; transcript_id "ENSRNOT00000096182"; transcript_version "2"; exon_number "3"; gene_name "Mettl26"; gene_source "ensembl"; gene_biotype "protein_coding"; transcript_name "Mettl26-203"; transcript_source "ensembl"; transcript_biotype "protein_coding";
10	ensembl	stop_codon	15400429	15400431	0	+	0	gene_id "ENSRNOG00000021615"; gene_version "9"; transcript_id "ENSRNOT00000037381"; transcript_version "7"; exon_number "6"; gene_name "Mettl26"; gene_source "ensembl"; gene_biotype "protein_coding"; transcript_name "Mettl26-201"; transcript_source "ensembl"; transcript_biotype "protein_coding";
10	ensembl	three_prime_utr	15400432	15400584	0	+	.	gene_id "ENSRNOG00000021615"; gene_version "9"; transcript_id "ENSRNOT00000037381"; transcript_version "7"; gene_name "Mettl26"; gene_source "ensembl"; gene_biotype "protein_coding"; transcript_name "Mettl26-201"; transcript_source "ensembl"; transcript_biotype "protein_coding";
10	ensembl	three_prime_utr	15400432	15400585	0	+	.	gene_id "ENSRNOG00000021615"; gene_version "9"; transcript_id "ENSRNOT00000096182"; transcript_version "2"; gene_name "Mettl26"; gene_source "ensembl"; gene_biotype "protein_coding"; transcript_name "Mettl26-203"; transcript_source "ensembl"; transcript_biotype "protein_coding";
10	ensembl	exon	15409218	15409338	0	+	.	gene_id "ENSRNOG00000021615"; gene_version "9"; transcript_id "ENSRNOT00000095722"; transcript_version "2"; exon_number "6"; gene_name "Mettl26"; gene_source "ensembl"; gene_biotype "protein_coding"; transcript_name "Mettl26-202"; transcript_source "ensembl"; transcript_biotype "protein_coding"; exon_id "ENSRNOE00000719906"; exon_version "1"; tag "Ensembl_canonical";
10	ensembl	CDS	15409218	15409338	0	+	0	gene_id "ENSRNOG00000021615"; gene_version "9"; transcript_id "ENSRNOT00000095722"; transcript_version "2"; exon_number "6"; gene_name "Mettl26"; gene_source "ensembl"; gene_biotype "protein_coding"; transcript_name "Mettl26-202"; transcript_source "ensembl"; transcript_biotype "protein_coding"; protein_id "ENSRNOP00000078986"; protein_version "2"; tag "Ensembl_canonical";
10	sraer114_es	exon	15412815	15413262	0.446577460749391	+	.	gene_id "sraer114_gene_13322"; transcript_id "sraer114_gene_13322_tx_1"; exon_id "10_15412815_15413262_+"; exonnum "1"; txlen "679";
10	sraer114_es	exon	15412915	15413278	0.188268244888318	+	.	gene_id "sraer114_gene_15069"; transcript_id "sraer114_gene_15069_tx_1"; exon_id "10_15412915_15413278_+"; exonnum "1"; txlen "596";
10	sraer114_ss	exon	15413299	15413530	0.188268244888318	+	.	gene_id "sraer114_gene_15069"; transcript_id "sraer114_gene_15069_tx_1"; exon_id "10_15413299_15413530_+"; exonnum "2"; txlen "596";
10	sraer114_ss	exon	15413311	15413541	0.446577460749391	+	.	gene_id "sraer114_gene_13322"; transcript_id "sraer114_gene_13322_tx_1"; exon_id "10_15413311_15413541_+"; exonnum "2"; txlen "679";
10	sraer114_ss	exon	15418688	15419091	0.574539370384002	+	.	gene_id "sraer114_gene_25525"; transcript_id "sraer114_gene_25525_tx_1"; exon_id "10_15418688_15419091_+"; exonnum "2"; txlen "502";
10	ensembl	exon	15439037	15439100	0	+	.	gene_id "ENSRNOG00000021615"; gene_version "9"; transcript_id "ENSRNOT00000095722"; transcript_version "2"; exon_number "7"; gene_name "Mettl26"; gene_source "ensembl"; gene_biotype "protein_coding"; transcript_name "Mettl26-202"; transcript_source "ensembl"; transcript_biotype "protein_coding"; exon_id "ENSRNOE00000764899"; exon_version "1"; tag "Ensembl_canonical";
10	ensembl	CDS	15439037	15439100	0	+	2	gene_id "ENSRNOG00000021615"; gene_version "9"; transcript_id "ENSRNOT00000095722"; transcript_version "2"; exon_number "7"; gene_name "Mettl26"; gene_source "ensembl"; gene_biotype "protein_coding"; transcript_name "Mettl26-202"; transcript_source "ensembl"; transcript_biotype "protein_coding"; protein_id "ENSRNOP00000078986"; protein_version "2"; tag "Ensembl_canonical";
10	ensembl	CDS	15440046	15440058	0	+	1	gene_id "ENSRNOG00000021615"; gene_version "9"; transcript_id "ENSRNOT00000095722"; transcript_version "2"; exon_number "8"; gene_name "Mettl26"; gene_source "ensembl"; gene_biotype "protein_coding"; transcript_name "Mettl26-202"; transcript_source "ensembl"; transcript_biotype "protein_coding"; protein_id "ENSRNOP00000078986"; protein_version "2"; tag "Ensembl_canonical";
10	ensembl	exon	15440046	15441062	0	+	.	gene_id "ENSRNOG00000021615"; gene_version "9"; transcript_id "ENSRNOT00000095722"; transcript_version "2"; exon_number "8"; gene_name "Mettl26"; gene_source "ensembl"; gene_biotype "protein_coding"; transcript_name "Mettl26-202"; transcript_source "ensembl"; transcript_biotype "protein_coding"; exon_id "ENSRNOE00000621785"; exon_version "2"; tag "Ensembl_canonical";
10	ensembl	stop_codon	15440059	15440061	0	+	0	gene_id "ENSRNOG00000021615"; gene_version "9"; transcript_id "ENSRNOT00000095722"; transcript_version "2"; exon_number "8"; gene_name "Mettl26"; gene_source "ensembl"; gene_biotype "protein_coding"; transcript_name "Mettl26-202"; transcript_source "ensembl"; transcript_biotype "protein_coding"; tag "Ensembl_canonical";
10	ensembl	three_prime_utr	15440062	15441062	0	+	.	gene_id "ENSRNOG00000021615"; gene_version "9"; transcript_id "ENSRNOT00000095722"; transcript_version "2"; gene_name "Mettl26"; gene_source "ensembl"; gene_biotype "protein_coding"; transcript_name "Mettl26-202"; transcript_source "ensembl"; transcript_biotype "protein_coding"; tag "Ensembl_canonical";
10	sraer114_es	exon	15462435	15462514	1.83188032873613	+	.	gene_id "sraer114_gene_8679"; transcript_id "sraer114_gene_8679_tx_1"; exon_id "10_15462435_15462514_+"; exonnum "1"; txlen "513";
10	sraer114_ss	exon	15464069	15464501	1.83188032873613	+	.	gene_id "sraer114_gene_8679"; transcript_id "sraer114_gene_8679_tx_1"; exon_id "10_15464069_15464501_+"; exonnum "2"; txlen "513";
10	sraer114_es	exon	15536843	15536977	0.456659067051078	+	.	gene_id "sraer114_gene_6837"; transcript_id "sraer114_gene_6837_tx_1"; exon_id "10_15536843_15536977_+"; exonnum "1"; txlen "801";
10	sraer114_ss	exon	15545450	15546115	0.456659067051078	+	.	gene_id "sraer114_gene_6837"; transcript_id "sraer114_gene_6837_tx_1"; exon_id "10_15545450_15546115_+"; exonnum "2"; txlen "801";
10	sraer114_es	exon	15548441	15548719	0.662663332690385	+	.	gene_id "sraer114_gene_844"; transcript_id "sraer114_gene_844_tx_2"; exon_id "10_15548441_15548719_+"; exonnum "1"; txlen "1154";
10	sraer114_es	exon	15548441	15548719	0.326032855867261	+	.	gene_id "sraer114_gene_844"; transcript_id "sraer114_gene_844_tx_3"; exon_id "10_15548441_15548719_+"; exonnum "1"; txlen "1311";
10	sraer114_mid	exon	15554036	15554192	0.326032855867261	+	.	gene_id "sraer114_gene_844"; transcript_id "sraer114_gene_844_tx_3"; exon_id "10_15554036_15554192_+"; exonnum "2"; txlen "1311";
10	sraer114_mid	exon	15557987	15558178	0.662663332690385	+	.	gene_id "sraer114_gene_844"; transcript_id "sraer114_gene_844_tx_2"; exon_id "10_15557987_15558178_+"; exonnum "2"; txlen "1154";
10	sraer114_mid	exon	15557987	15558178	0.326032855867261	+	.	gene_id "sraer114_gene_844"; transcript_id "sraer114_gene_844_tx_3"; exon_id "10_15557987_15558178_+"; exonnum "3"; txlen "1311";
10	sraer114_ss	exon	15560233	15560915	0.662663332690385	+	.	gene_id "sraer114_gene_844"; transcript_id "sraer114_gene_844_tx_2"; exon_id "10_15560233_15560915_+"; exonnum "3"; txlen "1154";
10	sraer114_ss	exon	15560233	15560915	0.326032855867261	+	.	gene_id "sraer114_gene_844"; transcript_id "sraer114_gene_844_tx_3"; exon_id "10_15560233_15560915_+"; exonnum "4"; txlen "1311";
10	sraer114_es	exon	15591298	15591552	0.00615735155540055	+	.	gene_id "sraer114_gene_8681"; transcript_id "sraer114_gene_8681_tx_5"; exon_id "10_15591298_15591552_+"; exonnum "1"; txlen "910";
10	sraer114_mid	exon	15592036	15592303	0.00615735155540055	+	.	gene_id "sraer114_gene_8681"; transcript_id "sraer114_gene_8681_tx_5"; exon_id "10_15592036_15592303_+"; exonnum "2"; txlen "910";
10	sraer114_ss	exon	15593631	15594017	0.00615735155540055	+	.	gene_id "sraer114_gene_8681"; transcript_id "sraer114_gene_8681_tx_5"; exon_id "10_15593631_15594017_+"; exonnum "3"; txlen "910";
10	sraer114_es	exon	15633664	15633755	0.569870179710871	+	.	gene_id "sraer114_gene_8681"; transcript_id "sraer114_gene_8681_tx_1"; exon_id "10_15633664_15633755_+"; exonnum "1"; txlen "522";
10	sraer114_ss	exon	15634483	15634912	0.569870179710871	+	.	gene_id "sraer114_gene_8681"; transcript_id "sraer114_gene_8681_tx_1"; exon_id "10_15634483_15634912_+"; exonnum "2"; txlen "522";
10	ensembl	five_prime_utr	15643106	15643304	0	+	.	gene_id "ENSRNOG00000020374"; gene_version "8"; transcript_id "ENSRNOT00000110211"; transcript_version "2"; gene_name "Pgap6"; gene_source "ensembl"; gene_biotype "protein_coding"; transcript_name "Pgap6-203"; transcript_source "ensembl"; transcript_biotype "protein_coding";
10	ensembl	exon	15643106	15643350	0	+	.	gene_id "ENSRNOG00000020374"; gene_version "8"; transcript_id "ENSRNOT00000110211"; transcript_version "2"; exon_number "1"; gene_name "Pgap6"; gene_source "ensembl"; gene_biotype "protein_coding"; transcript_name "Pgap6-203"; transcript_source "ensembl"; transcript_biotype "protein_coding"; exon_id "ENSRNOE00000723863"; exon_version "1";
10	ensembl	gene	15643106	15652912	0	+	.	gene_id "ENSRNOG00000020374"; gene_version "8"; gene_name "Pgap6"; gene_source "ensembl"; gene_biotype "protein_coding";
10	ensembl	transcript	15643106	15652912	0	+	.	gene_id "ENSRNOG00000020374"; gene_version "8"; transcript_id "ENSRNOT00000110211"; transcript_version "2"; gene_name "Pgap6"; gene_source "ensembl"; gene_biotype "protein_coding"; transcript_name "Pgap6-203"; transcript_source "ensembl"; transcript_biotype "protein_coding";
10	ensembl	start_codon	15643305	15643307	0	+	0	gene_id "ENSRNOG00000020374"; gene_version "8"; transcript_id "ENSRNOT00000110211"; transcript_version "2"; exon_number "1"; gene_name "Pgap6"; gene_source "ensembl"; gene_biotype "protein_coding"; transcript_name "Pgap6-203"; transcript_source "ensembl"; transcript_biotype "protein_coding";
10	ensembl	CDS	15643305	15643350	0	+	0	gene_id "ENSRNOG00000020374"; gene_version "8"; transcript_id "ENSRNOT00000110211"; transcript_version "2"; exon_number "1"; gene_name "Pgap6"; gene_source "ensembl"; gene_biotype "protein_coding"; transcript_name "Pgap6-203"; transcript_source "ensembl"; transcript_biotype "protein_coding"; protein_id "ENSRNOP00000082896"; protein_version "2";
10	ensembl	five_prime_utr	15643440	15643572	0	+	.	gene_id "ENSRNOG00000020374"; gene_version "8"; transcript_id "ENSRNOT00000027609"; transcript_version "7"; gene_name "Pgap6"; gene_source "ensembl"; gene_biotype "protein_coding"; transcript_name "Pgap6-201"; transcript_source "ensembl"; transcript_biotype "protein_coding"; tag "Ensembl_canonical";
10	ensembl	five_prime_utr	15643440	15643572	0	+	.	gene_id "ENSRNOG00000020374"; gene_version "8"; transcript_id "ENSRNOT00000079826"; transcript_version "3"; gene_name "Pgap6"; gene_source "ensembl"; gene_biotype "protein_coding"; transcript_name "Pgap6-202"; transcript_source "ensembl"; transcript_biotype "protein_coding";
10	ensembl	exon	15643440	15643690	0	+	.	gene_id "ENSRNOG00000020374"; gene_version "8"; transcript_id "ENSRNOT00000027609"; transcript_version "7"; exon_number "1"; gene_name "Pgap6"; gene_source "ensembl"; gene_biotype "protein_coding"; transcript_name "Pgap6-201"; transcript_source "ensembl"; transcript_biotype "protein_coding"; exon_id "ENSRNOE00000197902"; exon_version "4"; tag "Ensembl_canonical";
10	ensembl	exon	15643440	15643690	0	+	.	gene_id "ENSRNOG00000020374"; gene_version "8"; transcript_id "ENSRNOT00000079826"; transcript_version "3"; exon_number "1"; gene_name "Pgap6"; gene_source "ensembl"; gene_biotype "protein_coding"; transcript_name "Pgap6-202"; transcript_source "ensembl"; transcript_biotype "protein_coding"; exon_id "ENSRNOE00000197902"; exon_version "4";
10	ensembl	transcript	15643440	15652912	0	+	.	gene_id "ENSRNOG00000020374"; gene_version "8"; transcript_id "ENSRNOT00000027609"; transcript_version "7"; gene_name "Pgap6"; gene_source "ensembl"; gene_biotype "protein_coding"; transcript_name "Pgap6-201"; transcript_source "ensembl"; transcript_biotype "protein_coding"; tag "Ensembl_canonical";
10	ensembl	transcript	15643440	15652912	0	+	.	gene_id "ENSRNOG00000020374"; gene_version "8"; transcript_id "ENSRNOT00000079826"; transcript_version "3"; gene_name "Pgap6"; gene_source "ensembl"; gene_biotype "protein_coding"; transcript_name "Pgap6-202"; transcript_source "ensembl"; transcript_biotype "protein_coding";
10	ensembl	start_codon	15643573	15643575	0	+	0	gene_id "ENSRNOG00000020374"; gene_version "8"; transcript_id "ENSRNOT00000027609"; transcript_version "7"; exon_number "1"; gene_name "Pgap6"; gene_source "ensembl"; gene_biotype "protein_coding"; transcript_name "Pgap6-201"; transcript_source "ensembl"; transcript_biotype "protein_coding"; tag "Ensembl_canonical";
10	ensembl	start_codon	15643573	15643575	0	+	0	gene_id "ENSRNOG00000020374"; gene_version "8"; transcript_id "ENSRNOT00000079826"; transcript_version "3"; exon_number "1"; gene_name "Pgap6"; gene_source "ensembl"; gene_biotype "protein_coding"; transcript_name "Pgap6-202"; transcript_source "ensembl"; transcript_biotype "protein_coding";
10	ensembl	CDS	15643573	15643690	0	+	0	gene_id "ENSRNOG00000020374"; gene_version "8"; transcript_id "ENSRNOT00000027609"; transcript_version "7"; exon_number "1"; gene_name "Pgap6"; gene_source "ensembl"; gene_biotype "protein_coding"; transcript_name "Pgap6-201"; transcript_source "ensembl"; transcript_biotype "protein_coding"; protein_id "ENSRNOP00000027609"; protein_version "4"; tag "Ensembl_canonical";
10	ensembl	CDS	15643573	15643690	0	+	0	gene_id "ENSRNOG00000020374"; gene_version "8"; transcript_id "ENSRNOT00000079826"; transcript_version "3"; exon_number "1"; gene_name "Pgap6"; gene_source "ensembl"; gene_biotype "protein_coding"; transcript_name "Pgap6-202"; transcript_source "ensembl"; transcript_biotype "protein_coding"; protein_id "ENSRNOP00000069297"; protein_version "2";
10	sraer114_es	exon	15643857	15643977	3.13518095738167	+	.	gene_id "ENSRNOG00000020374"; transcript_id "ENSRNOG00000020374_tx_2"; exon_id "10_15643857_15643977_+"; exonnum "1"; txlen "3325";
10	ensembl	five_prime_utr	15646241	15646439	0	+	.	gene_id "ENSRNOG00000020374"; gene_version "8"; transcript_id "ENSRNOT00000148752"; transcript_version "1"; gene_name "Pgap6"; gene_source "ensembl"; gene_biotype "protein_coding"; transcript_name "Pgap6-204"; transcript_source "ensembl"; transcript_biotype "protein_coding";
10	ensembl	exon	15646241	15646717	0	+	.	gene_id "ENSRNOG00000020374"; gene_version "8"; transcript_id "ENSRNOT00000148752"; transcript_version "1"; exon_number "1"; gene_name "Pgap6"; gene_source "ensembl"; gene_biotype "protein_coding"; transcript_name "Pgap6-204"; transcript_source "ensembl"; transcript_biotype "protein_coding"; exon_id "ENSRNOE00000728528"; exon_version "1";
10	ensembl	transcript	15646241	15652912	0	+	.	gene_id "ENSRNOG00000020374"; gene_version "8"; transcript_id "ENSRNOT00000148752"; transcript_version "1"; gene_name "Pgap6"; gene_source "ensembl"; gene_biotype "protein_coding"; transcript_name "Pgap6-204"; transcript_source "ensembl"; transcript_biotype "protein_coding";
10	ensembl	start_codon	15646440	15646442	0	+	0	gene_id "ENSRNOG00000020374"; gene_version "8"; transcript_id "ENSRNOT00000148752"; transcript_version "1"; exon_number "1"; gene_name "Pgap6"; gene_source "ensembl"; gene_biotype "protein_coding"; transcript_name "Pgap6-204"; transcript_source "ensembl"; transcript_biotype "protein_coding";
10	ensembl	CDS	15646440	15646717	0	+	0	gene_id "ENSRNOG00000020374"; gene_version "8"; transcript_id "ENSRNOT00000148752"; transcript_version "1"; exon_number "1"; gene_name "Pgap6"; gene_source "ensembl"; gene_biotype "protein_coding"; transcript_name "Pgap6-204"; transcript_source "ensembl"; transcript_biotype "protein_coding"; protein_id "ENSRNOP00000107924"; protein_version "1";
10	ensembl	exon	15646543	15646717	0	+	.	gene_id "ENSRNOG00000020374"; gene_version "8"; transcript_id "ENSRNOT00000027609"; transcript_version "7"; exon_number "2"; gene_name "Pgap6"; gene_source "ensembl"; gene_biotype "protein_coding"; transcript_name "Pgap6-201"; transcript_source "ensembl"; transcript_biotype "protein_coding"; exon_id "ENSRNOE00000197905"; exon_version "1"; tag "Ensembl_canonical";
10	ensembl	CDS	15646543	15646717	0	+	2	gene_id "ENSRNOG00000020374"; gene_version "8"; transcript_id "ENSRNOT00000027609"; transcript_version "7"; exon_number "2"; gene_name "Pgap6"; gene_source "ensembl"; gene_biotype "protein_coding"; transcript_name "Pgap6-201"; transcript_source "ensembl"; transcript_biotype "protein_coding"; protein_id "ENSRNOP00000027609"; protein_version "4"; tag "Ensembl_canonical";
10	ensembl	exon	15646543	15646717	0	+	.	gene_id "ENSRNOG00000020374"; gene_version "8"; transcript_id "ENSRNOT00000079826"; transcript_version "3"; exon_number "2"; gene_name "Pgap6"; gene_source "ensembl"; gene_biotype "protein_coding"; transcript_name "Pgap6-202"; transcript_source "ensembl"; transcript_biotype "protein_coding"; exon_id "ENSRNOE00000197905"; exon_version "1";
10	ensembl	CDS	15646543	15646717	0	+	2	gene_id "ENSRNOG00000020374"; gene_version "8"; transcript_id "ENSRNOT00000079826"; transcript_version "3"; exon_number "2"; gene_name "Pgap6"; gene_source "ensembl"; gene_biotype "protein_coding"; transcript_name "Pgap6-202"; transcript_source "ensembl"; transcript_biotype "protein_coding"; protein_id "ENSRNOP00000069297"; protein_version "2";
10	ensembl	exon	15646543	15646717	0	+	.	gene_id "ENSRNOG00000020374"; gene_version "8"; transcript_id "ENSRNOT00000110211"; transcript_version "2"; exon_number "2"; gene_name "Pgap6"; gene_source "ensembl"; gene_biotype "protein_coding"; transcript_name "Pgap6-203"; transcript_source "ensembl"; transcript_biotype "protein_coding"; exon_id "ENSRNOE00000197905"; exon_version "1";
10	ensembl	CDS	15646543	15646717	0	+	2	gene_id "ENSRNOG00000020374"; gene_version "8"; transcript_id "ENSRNOT00000110211"; transcript_version "2"; exon_number "2"; gene_name "Pgap6"; gene_source "ensembl"; gene_biotype "protein_coding"; transcript_name "Pgap6-203"; transcript_source "ensembl"; transcript_biotype "protein_coding"; protein_id "ENSRNOP00000082896"; protein_version "2";
10	ENSEMBL114_rn	exon	15646543	15646717	3.13518095738167	+	.	gene_id "ENSRNOG00000020374"; transcript_id "ENSRNOG00000020374_tx_2"; exon_id "10_15646543_15646717_+"; exonnum "2"; txlen "3325";
10	ensembl	exon	15646801	15647008	0	+	.	gene_id "ENSRNOG00000020374"; gene_version "8"; transcript_id "ENSRNOT00000148752"; transcript_version "1"; exon_number "2"; gene_name "Pgap6"; gene_source "ensembl"; gene_biotype "protein_coding"; transcript_name "Pgap6-204"; transcript_source "ensembl"; transcript_biotype "protein_coding"; exon_id "ENSRNOE00000197910"; exon_version "1";
10	ensembl	CDS	15646801	15647008	0	+	1	gene_id "ENSRNOG00000020374"; gene_version "8"; transcript_id "ENSRNOT00000148752"; transcript_version "1"; exon_number "2"; gene_name "Pgap6"; gene_source "ensembl"; gene_biotype "protein_coding"; transcript_name "Pgap6-204"; transcript_source "ensembl"; transcript_biotype "protein_coding"; protein_id "ENSRNOP00000107924"; protein_version "1";
10	ensembl	exon	15646801	15647008	0	+	.	gene_id "ENSRNOG00000020374"; gene_version "8"; transcript_id "ENSRNOT00000027609"; transcript_version "7"; exon_number "3"; gene_name "Pgap6"; gene_source "ensembl"; gene_biotype "protein_coding"; transcript_name "Pgap6-201"; transcript_source "ensembl"; transcript_biotype "protein_coding"; exon_id "ENSRNOE00000197910"; exon_version "1"; tag "Ensembl_canonical";
10	ensembl	CDS	15646801	15647008	0	+	1	gene_id "ENSRNOG00000020374"; gene_version "8"; transcript_id "ENSRNOT00000027609"; transcript_version "7"; exon_number "3"; gene_name "Pgap6"; gene_source "ensembl"; gene_biotype "protein_coding"; transcript_name "Pgap6-201"; transcript_source "ensembl"; transcript_biotype "protein_coding"; protein_id "ENSRNOP00000027609"; protein_version "4"; tag "Ensembl_canonical";
10	ensembl	exon	15646801	15647008	0	+	.	gene_id "ENSRNOG00000020374"; gene_version "8"; transcript_id "ENSRNOT00000079826"; transcript_version "3"; exon_number "3"; gene_name "Pgap6"; gene_source "ensembl"; gene_biotype "protein_coding"; transcript_name "Pgap6-202"; transcript_source "ensembl"; transcript_biotype "protein_coding"; exon_id "ENSRNOE00000197910"; exon_version "1";
10	ensembl	CDS	15646801	15647008	0	+	1	gene_id "ENSRNOG00000020374"; gene_version "8"; transcript_id "ENSRNOT00000079826"; transcript_version "3"; exon_number "3"; gene_name "Pgap6"; gene_source "ensembl"; gene_biotype "protein_coding"; transcript_name "Pgap6-202"; transcript_source "ensembl"; transcript_biotype "protein_coding"; protein_id "ENSRNOP00000069297"; protein_version "2";
10	ensembl	exon	15646801	15647008	0	+	.	gene_id "ENSRNOG00000020374"; gene_version "8"; transcript_id "ENSRNOT00000110211"; transcript_version "2"; exon_number "3"; gene_name "Pgap6"; gene_source "ensembl"; gene_biotype "protein_coding"; transcript_name "Pgap6-203"; transcript_source "ensembl"; transcript_biotype "protein_coding"; exon_id "ENSRNOE00000197910"; exon_version "1";
10	ensembl	CDS	15646801	15647008	0	+	1	gene_id "ENSRNOG00000020374"; gene_version "8"; transcript_id "ENSRNOT00000110211"; transcript_version "2"; exon_number "3"; gene_name "Pgap6"; gene_source "ensembl"; gene_biotype "protein_coding"; transcript_name "Pgap6-203"; transcript_source "ensembl"; transcript_biotype "protein_coding"; protein_id "ENSRNOP00000082896"; protein_version "2";
10	ENSEMBL114_rn	exon	15646801	15647008	3.13518095738167	+	.	gene_id "ENSRNOG00000020374"; transcript_id "ENSRNOG00000020374_tx_2"; exon_id "10_15646801_15647008_+"; exonnum "3"; txlen "3325";
10	ensembl	exon	15647180	15647307	0	+	.	gene_id "ENSRNOG00000020374"; gene_version "8"; transcript_id "ENSRNOT00000148752"; transcript_version "1"; exon_number "3"; gene_name "Pgap6"; gene_source "ensembl"; gene_biotype "protein_coding"; transcript_name "Pgap6-204"; transcript_source "ensembl"; transcript_biotype "protein_coding"; exon_id "ENSRNOE00000197915"; exon_version "1";
10	ensembl	CDS	15647180	15647307	0	+	0	gene_id "ENSRNOG00000020374"; gene_version "8"; transcript_id "ENSRNOT00000148752"; transcript_version "1"; exon_number "3"; gene_name "Pgap6"; gene_source "ensembl"; gene_biotype "protein_coding"; transcript_name "Pgap6-204"; transcript_source "ensembl"; transcript_biotype "protein_coding"; protein_id "ENSRNOP00000107924"; protein_version "1";
10	ensembl	exon	15647180	15647307	0	+	.	gene_id "ENSRNOG00000020374"; gene_version "8"; transcript_id "ENSRNOT00000027609"; transcript_version "7"; exon_number "4"; gene_name "Pgap6"; gene_source "ensembl"; gene_biotype "protein_coding"; transcript_name "Pgap6-201"; transcript_source "ensembl"; transcript_biotype "protein_coding"; exon_id "ENSRNOE00000197915"; exon_version "1"; tag "Ensembl_canonical";
10	ensembl	CDS	15647180	15647307	0	+	0	gene_id "ENSRNOG00000020374"; gene_version "8"; transcript_id "ENSRNOT00000027609"; transcript_version "7"; exon_number "4"; gene_name "Pgap6"; gene_source "ensembl"; gene_biotype "protein_coding"; transcript_name "Pgap6-201"; transcript_source "ensembl"; transcript_biotype "protein_coding"; protein_id "ENSRNOP00000027609"; protein_version "4"; tag "Ensembl_canonical";
10	ensembl	exon	15647180	15647307	0	+	.	gene_id "ENSRNOG00000020374"; gene_version "8"; transcript_id "ENSRNOT00000079826"; transcript_version "3"; exon_number "4"; gene_name "Pgap6"; gene_source "ensembl"; gene_biotype "protein_coding"; transcript_name "Pgap6-202"; transcript_source "ensembl"; transcript_biotype "protein_coding"; exon_id "ENSRNOE00000197915"; exon_version "1";
10	ensembl	CDS	15647180	15647307	0	+	0	gene_id "ENSRNOG00000020374"; gene_version "8"; transcript_id "ENSRNOT00000079826"; transcript_version "3"; exon_number "4"; gene_name "Pgap6"; gene_source "ensembl"; gene_biotype "protein_coding"; transcript_name "Pgap6-202"; transcript_source "ensembl"; transcript_biotype "protein_coding"; protein_id "ENSRNOP00000069297"; protein_version "2";
10	ensembl	exon	15647180	15647307	0	+	.	gene_id "ENSRNOG00000020374"; gene_version "8"; transcript_id "ENSRNOT00000110211"; transcript_version "2"; exon_number "4"; gene_name "Pgap6"; gene_source "ensembl"; gene_biotype "protein_coding"; transcript_name "Pgap6-203"; transcript_source "ensembl"; transcript_biotype "protein_coding"; exon_id "ENSRNOE00000197915"; exon_version "1";
10	ensembl	CDS	15647180	15647307	0	+	0	gene_id "ENSRNOG00000020374"; gene_version "8"; transcript_id "ENSRNOT00000110211"; transcript_version "2"; exon_number "4"; gene_name "Pgap6"; gene_source "ensembl"; gene_biotype "protein_coding"; transcript_name "Pgap6-203"; transcript_source "ensembl"; transcript_biotype "protein_coding"; protein_id "ENSRNOP00000082896"; protein_version "2";
10	ENSEMBL114_rn	exon	15647180	15647307	3.13518095738167	+	.	gene_id "ENSRNOG00000020374"; transcript_id "ENSRNOG00000020374_tx_2"; exon_id "10_15647180_15647307_+"; exonnum "4"; txlen "3325";
10	ensembl	exon	15647503	15647771	0	+	.	gene_id "ENSRNOG00000020374"; gene_version "8"; transcript_id "ENSRNOT00000148752"; transcript_version "1"; exon_number "4"; gene_name "Pgap6"; gene_source "ensembl"; gene_biotype "protein_coding"; transcript_name "Pgap6-204"; transcript_source "ensembl"; transcript_biotype "protein_coding"; exon_id "ENSRNOE00000197921"; exon_version "1";
10	ensembl	CDS	15647503	15647771	0	+	1	gene_id "ENSRNOG00000020374"; gene_version "8"; transcript_id "ENSRNOT00000148752"; transcript_version "1"; exon_number "4"; gene_name "Pgap6"; gene_source "ensembl"; gene_biotype "protein_coding"; transcript_name "Pgap6-204"; transcript_source "ensembl"; transcript_biotype "protein_coding"; protein_id "ENSRNOP00000107924"; protein_version "1";
10	ensembl	exon	15647503	15647771	0	+	.	gene_id "ENSRNOG00000020374"; gene_version "8"; transcript_id "ENSRNOT00000027609"; transcript_version "7"; exon_number "5"; gene_name "Pgap6"; gene_source "ensembl"; gene_biotype "protein_coding"; transcript_name "Pgap6-201"; transcript_source "ensembl"; transcript_biotype "protein_coding"; exon_id "ENSRNOE00000197921"; exon_version "1"; tag "Ensembl_canonical";
10	ensembl	CDS	15647503	15647771	0	+	1	gene_id "ENSRNOG00000020374"; gene_version "8"; transcript_id "ENSRNOT00000027609"; transcript_version "7"; exon_number "5"; gene_name "Pgap6"; gene_source "ensembl"; gene_biotype "protein_coding"; transcript_name "Pgap6-201"; transcript_source "ensembl"; transcript_biotype "protein_coding"; protein_id "ENSRNOP00000027609"; protein_version "4"; tag "Ensembl_canonical";
10	ensembl	exon	15647503	15647771	0	+	.	gene_id "ENSRNOG00000020374"; gene_version "8"; transcript_id "ENSRNOT00000079826"; transcript_version "3"; exon_number "5"; gene_name "Pgap6"; gene_source "ensembl"; gene_biotype "protein_coding"; transcript_name "Pgap6-202"; transcript_source "ensembl"; transcript_biotype "protein_coding"; exon_id "ENSRNOE00000197921"; exon_version "1";
10	ensembl	CDS	15647503	15647771	0	+	1	gene_id "ENSRNOG00000020374"; gene_version "8"; transcript_id "ENSRNOT00000079826"; transcript_version "3"; exon_number "5"; gene_name "Pgap6"; gene_source "ensembl"; gene_biotype "protein_coding"; transcript_name "Pgap6-202"; transcript_source "ensembl"; transcript_biotype "protein_coding"; protein_id "ENSRNOP00000069297"; protein_version "2";
10	ensembl	exon	15647503	15647771	0	+	.	gene_id "ENSRNOG00000020374"; gene_version "8"; transcript_id "ENSRNOT00000110211"; transcript_version "2"; exon_number "5"; gene_name "Pgap6"; gene_source "ensembl"; gene_biotype "protein_coding"; transcript_name "Pgap6-203"; transcript_source "ensembl"; transcript_biotype "protein_coding"; exon_id "ENSRNOE00000197921"; exon_version "1";
10	ensembl	CDS	15647503	15647771	0	+	1	gene_id "ENSRNOG00000020374"; gene_version "8"; transcript_id "ENSRNOT00000110211"; transcript_version "2"; exon_number "5"; gene_name "Pgap6"; gene_source "ensembl"; gene_biotype "protein_coding"; transcript_name "Pgap6-203"; transcript_source "ensembl"; transcript_biotype "protein_coding"; protein_id "ENSRNOP00000082896"; protein_version "2";
10	ENSEMBL114_rn	exon	15647503	15647771	3.13518095738167	+	.	gene_id "ENSRNOG00000020374"; transcript_id "ENSRNOG00000020374_tx_2"; exon_id "10_15647503_15647771_+"; exonnum "5"; txlen "3325";
10	ensembl	exon	15647875	15648203	0	+	.	gene_id "ENSRNOG00000020374"; gene_version "8"; transcript_id "ENSRNOT00000148752"; transcript_version "1"; exon_number "5"; gene_name "Pgap6"; gene_source "ensembl"; gene_biotype "protein_coding"; transcript_name "Pgap6-204"; transcript_source "ensembl"; transcript_biotype "protein_coding"; exon_id "ENSRNOE00000197927"; exon_version "1";
10	ensembl	CDS	15647875	15648203	0	+	2	gene_id "ENSRNOG00000020374"; gene_version "8"; transcript_id "ENSRNOT00000148752"; transcript_version "1"; exon_number "5"; gene_name "Pgap6"; gene_source "ensembl"; gene_biotype "protein_coding"; transcript_name "Pgap6-204"; transcript_source "ensembl"; transcript_biotype "protein_coding"; protein_id "ENSRNOP00000107924"; protein_version "1";
10	ensembl	exon	15647875	15648203	0	+	.	gene_id "ENSRNOG00000020374"; gene_version "8"; transcript_id "ENSRNOT00000027609"; transcript_version "7"; exon_number "6"; gene_name "Pgap6"; gene_source "ensembl"; gene_biotype "protein_coding"; transcript_name "Pgap6-201"; transcript_source "ensembl"; transcript_biotype "protein_coding"; exon_id "ENSRNOE00000197927"; exon_version "1"; tag "Ensembl_canonical";
10	ensembl	CDS	15647875	15648203	0	+	2	gene_id "ENSRNOG00000020374"; gene_version "8"; transcript_id "ENSRNOT00000027609"; transcript_version "7"; exon_number "6"; gene_name "Pgap6"; gene_source "ensembl"; gene_biotype "protein_coding"; transcript_name "Pgap6-201"; transcript_source "ensembl"; transcript_biotype "protein_coding"; protein_id "ENSRNOP00000027609"; protein_version "4"; tag "Ensembl_canonical";
10	ensembl	exon	15647875	15648203	0	+	.	gene_id "ENSRNOG00000020374"; gene_version "8"; transcript_id "ENSRNOT00000079826"; transcript_version "3"; exon_number "6"; gene_name "Pgap6"; gene_source "ensembl"; gene_biotype "protein_coding"; transcript_name "Pgap6-202"; transcript_source "ensembl"; transcript_biotype "protein_coding"; exon_id "ENSRNOE00000197927"; exon_version "1";
10	ensembl	CDS	15647875	15648203	0	+	2	gene_id "ENSRNOG00000020374"; gene_version "8"; transcript_id "ENSRNOT00000079826"; transcript_version "3"; exon_number "6"; gene_name "Pgap6"; gene_source "ensembl"; gene_biotype "protein_coding"; transcript_name "Pgap6-202"; transcript_source "ensembl"; transcript_biotype "protein_coding"; protein_id "ENSRNOP00000069297"; protein_version "2";
10	ensembl	exon	15647875	15648203	0	+	.	gene_id "ENSRNOG00000020374"; gene_version "8"; transcript_id "ENSRNOT00000110211"; transcript_version "2"; exon_number "6"; gene_name "Pgap6"; gene_source "ensembl"; gene_biotype "protein_coding"; transcript_name "Pgap6-203"; transcript_source "ensembl"; transcript_biotype "protein_coding"; exon_id "ENSRNOE00000197927"; exon_version "1";
10	ensembl	CDS	15647875	15648203	0	+	2	gene_id "ENSRNOG00000020374"; gene_version "8"; transcript_id "ENSRNOT00000110211"; transcript_version "2"; exon_number "6"; gene_name "Pgap6"; gene_source "ensembl"; gene_biotype "protein_coding"; transcript_name "Pgap6-203"; transcript_source "ensembl"; transcript_biotype "protein_coding"; protein_id "ENSRNOP00000082896"; protein_version "2";
10	ENSEMBL114_rn	exon	15647875	15648203	3.13518095738167	+	.	gene_id "ENSRNOG00000020374"; transcript_id "ENSRNOG00000020374_tx_2"; exon_id "10_15647875_15648203_+"; exonnum "6"; txlen "3325";
10	ensembl	exon	15648612	15648702	0	+	.	gene_id "ENSRNOG00000020374"; gene_version "8"; transcript_id "ENSRNOT00000148752"; transcript_version "1"; exon_number "6"; gene_name "Pgap6"; gene_source "ensembl"; gene_biotype "protein_coding"; transcript_name "Pgap6-204"; transcript_source "ensembl"; transcript_biotype "protein_coding"; exon_id "ENSRNOE00000197934"; exon_version "1";
10	ensembl	CDS	15648612	15648702	0	+	0	gene_id "ENSRNOG00000020374"; gene_version "8"; transcript_id "ENSRNOT00000148752"; transcript_version "1"; exon_number "6"; gene_name "Pgap6"; gene_source "ensembl"; gene_biotype "protein_coding"; transcript_name "Pgap6-204"; transcript_source "ensembl"; transcript_biotype "protein_coding"; protein_id "ENSRNOP00000107924"; protein_version "1";
10	ensembl	exon	15648612	15648702	0	+	.	gene_id "ENSRNOG00000020374"; gene_version "8"; transcript_id "ENSRNOT00000027609"; transcript_version "7"; exon_number "7"; gene_name "Pgap6"; gene_source "ensembl"; gene_biotype "protein_coding"; transcript_name "Pgap6-201"; transcript_source "ensembl"; transcript_biotype "protein_coding"; exon_id "ENSRNOE00000197934"; exon_version "1"; tag "Ensembl_canonical";
10	ensembl	CDS	15648612	15648702	0	+	0	gene_id "ENSRNOG00000020374"; gene_version "8"; transcript_id "ENSRNOT00000027609"; transcript_version "7"; exon_number "7"; gene_name "Pgap6"; gene_source "ensembl"; gene_biotype "protein_coding"; transcript_name "Pgap6-201"; transcript_source "ensembl"; transcript_biotype "protein_coding"; protein_id "ENSRNOP00000027609"; protein_version "4"; tag "Ensembl_canonical";
10	ensembl	exon	15648612	15648702	0	+	.	gene_id "ENSRNOG00000020374"; gene_version "8"; transcript_id "ENSRNOT00000079826"; transcript_version "3"; exon_number "7"; gene_name "Pgap6"; gene_source "ensembl"; gene_biotype "protein_coding"; transcript_name "Pgap6-202"; transcript_source "ensembl"; transcript_biotype "protein_coding"; exon_id "ENSRNOE00000197934"; exon_version "1";
10	ensembl	CDS	15648612	15648702	0	+	0	gene_id "ENSRNOG00000020374"; gene_version "8"; transcript_id "ENSRNOT00000079826"; transcript_version "3"; exon_number "7"; gene_name "Pgap6"; gene_source "ensembl"; gene_biotype "protein_coding"; transcript_name "Pgap6-202"; transcript_source "ensembl"; transcript_biotype "protein_coding"; protein_id "ENSRNOP00000069297"; protein_version "2";
10	ensembl	exon	15648612	15648702	0	+	.	gene_id "ENSRNOG00000020374"; gene_version "8"; transcript_id "ENSRNOT00000110211"; transcript_version "2"; exon_number "7"; gene_name "Pgap6"; gene_source "ensembl"; gene_biotype "protein_coding"; transcript_name "Pgap6-203"; transcript_source "ensembl"; transcript_biotype "protein_coding"; exon_id "ENSRNOE00000197934"; exon_version "1";
10	ensembl	CDS	15648612	15648702	0	+	0	gene_id "ENSRNOG00000020374"; gene_version "8"; transcript_id "ENSRNOT00000110211"; transcript_version "2"; exon_number "7"; gene_name "Pgap6"; gene_source "ensembl"; gene_biotype "protein_coding"; transcript_name "Pgap6-203"; transcript_source "ensembl"; transcript_biotype "protein_coding"; protein_id "ENSRNOP00000082896"; protein_version "2";
10	ENSEMBL114_rn	exon	15648612	15648702	3.13518095738167	+	.	gene_id "ENSRNOG00000020374"; transcript_id "ENSRNOG00000020374_tx_2"; exon_id "10_15648612_15648702_+"; exonnum "7"; txlen "3325";
10	ensembl	exon	15648783	15648906	0	+	.	gene_id "ENSRNOG00000020374"; gene_version "8"; transcript_id "ENSRNOT00000148752"; transcript_version "1"; exon_number "7"; gene_name "Pgap6"; gene_source "ensembl"; gene_biotype "protein_coding"; transcript_name "Pgap6-204"; transcript_source "ensembl"; transcript_biotype "protein_coding"; exon_id "ENSRNOE00000197937"; exon_version "1";
10	ensembl	CDS	15648783	15648906	0	+	2	gene_id "ENSRNOG00000020374"; gene_version "8"; transcript_id "ENSRNOT00000148752"; transcript_version "1"; exon_number "7"; gene_name "Pgap6"; gene_source "ensembl"; gene_biotype "protein_coding"; transcript_name "Pgap6-204"; transcript_source "ensembl"; transcript_biotype "protein_coding"; protein_id "ENSRNOP00000107924"; protein_version "1";
10	ensembl	exon	15648783	15648906	0	+	.	gene_id "ENSRNOG00000020374"; gene_version "8"; transcript_id "ENSRNOT00000027609"; transcript_version "7"; exon_number "8"; gene_name "Pgap6"; gene_source "ensembl"; gene_biotype "protein_coding"; transcript_name "Pgap6-201"; transcript_source "ensembl"; transcript_biotype "protein_coding"; exon_id "ENSRNOE00000197937"; exon_version "1"; tag "Ensembl_canonical";
10	ensembl	CDS	15648783	15648906	0	+	2	gene_id "ENSRNOG00000020374"; gene_version "8"; transcript_id "ENSRNOT00000027609"; transcript_version "7"; exon_number "8"; gene_name "Pgap6"; gene_source "ensembl"; gene_biotype "protein_coding"; transcript_name "Pgap6-201"; transcript_source "ensembl"; transcript_biotype "protein_coding"; protein_id "ENSRNOP00000027609"; protein_version "4"; tag "Ensembl_canonical";
10	ensembl	exon	15648783	15648906	0	+	.	gene_id "ENSRNOG00000020374"; gene_version "8"; transcript_id "ENSRNOT00000079826"; transcript_version "3"; exon_number "8"; gene_name "Pgap6"; gene_source "ensembl"; gene_biotype "protein_coding"; transcript_name "Pgap6-202"; transcript_source "ensembl"; transcript_biotype "protein_coding"; exon_id "ENSRNOE00000197937"; exon_version "1";
10	ensembl	CDS	15648783	15648906	0	+	2	gene_id "ENSRNOG00000020374"; gene_version "8"; transcript_id "ENSRNOT00000079826"; transcript_version "3"; exon_number "8"; gene_name "Pgap6"; gene_source "ensembl"; gene_biotype "protein_coding"; transcript_name "Pgap6-202"; transcript_source "ensembl"; transcript_biotype "protein_coding"; protein_id "ENSRNOP00000069297"; protein_version "2";
10	ensembl	exon	15648783	15648906	0	+	.	gene_id "ENSRNOG00000020374"; gene_version "8"; transcript_id "ENSRNOT00000110211"; transcript_version "2"; exon_number "8"; gene_name "Pgap6"; gene_source "ensembl"; gene_biotype "protein_coding"; transcript_name "Pgap6-203"; transcript_source "ensembl"; transcript_biotype "protein_coding"; exon_id "ENSRNOE00000197937"; exon_version "1";
10	ensembl	CDS	15648783	15648906	0	+	2	gene_id "ENSRNOG00000020374"; gene_version "8"; transcript_id "ENSRNOT00000110211"; transcript_version "2"; exon_number "8"; gene_name "Pgap6"; gene_source "ensembl"; gene_biotype "protein_coding"; transcript_name "Pgap6-203"; transcript_source "ensembl"; transcript_biotype "protein_coding"; protein_id "ENSRNOP00000082896"; protein_version "2";
10	ENSEMBL114_rn	exon	15648783	15648906	3.13518095738167	+	.	gene_id "ENSRNOG00000020374"; transcript_id "ENSRNOG00000020374_tx_2"; exon_id "10_15648783_15648906_+"; exonnum "8"; txlen "3325";
10	ensembl	exon	15649148	15649284	0	+	.	gene_id "ENSRNOG00000020374"; gene_version "8"; transcript_id "ENSRNOT00000148752"; transcript_version "1"; exon_number "8"; gene_name "Pgap6"; gene_source "ensembl"; gene_biotype "protein_coding"; transcript_name "Pgap6-204"; transcript_source "ensembl"; transcript_biotype "protein_coding"; exon_id "ENSRNOE00000197943"; exon_version "1";
10	ensembl	CDS	15649148	15649284	0	+	1	gene_id "ENSRNOG00000020374"; gene_version "8"; transcript_id "ENSRNOT00000148752"; transcript_version "1"; exon_number "8"; gene_name "Pgap6"; gene_source "ensembl"; gene_biotype "protein_coding"; transcript_name "Pgap6-204"; transcript_source "ensembl"; transcript_biotype "protein_coding"; protein_id "ENSRNOP00000107924"; protein_version "1";
10	ensembl	exon	15649148	15649284	0	+	.	gene_id "ENSRNOG00000020374"; gene_version "8"; transcript_id "ENSRNOT00000027609"; transcript_version "7"; exon_number "9"; gene_name "Pgap6"; gene_source "ensembl"; gene_biotype "protein_coding"; transcript_name "Pgap6-201"; transcript_source "ensembl"; transcript_biotype "protein_coding"; exon_id "ENSRNOE00000197943"; exon_version "1"; tag "Ensembl_canonical";
10	ensembl	CDS	15649148	15649284	0	+	1	gene_id "ENSRNOG00000020374"; gene_version "8"; transcript_id "ENSRNOT00000027609"; transcript_version "7"; exon_number "9"; gene_name "Pgap6"; gene_source "ensembl"; gene_biotype "protein_coding"; transcript_name "Pgap6-201"; transcript_source "ensembl"; transcript_biotype "protein_coding"; protein_id "ENSRNOP00000027609"; protein_version "4"; tag "Ensembl_canonical";
10	ensembl	exon	15649148	15649284	0	+	.	gene_id "ENSRNOG00000020374"; gene_version "8"; transcript_id "ENSRNOT00000079826"; transcript_version "3"; exon_number "9"; gene_name "Pgap6"; gene_source "ensembl"; gene_biotype "protein_coding"; transcript_name "Pgap6-202"; transcript_source "ensembl"; transcript_biotype "protein_coding"; exon_id "ENSRNOE00000197943"; exon_version "1";
10	ensembl	CDS	15649148	15649284	0	+	1	gene_id "ENSRNOG00000020374"; gene_version "8"; transcript_id "ENSRNOT00000079826"; transcript_version "3"; exon_number "9"; gene_name "Pgap6"; gene_source "ensembl"; gene_biotype "protein_coding"; transcript_name "Pgap6-202"; transcript_source "ensembl"; transcript_biotype "protein_coding"; protein_id "ENSRNOP00000069297"; protein_version "2";
10	ensembl	exon	15649148	15649284	0	+	.	gene_id "ENSRNOG00000020374"; gene_version "8"; transcript_id "ENSRNOT00000110211"; transcript_version "2"; exon_number "9"; gene_name "Pgap6"; gene_source "ensembl"; gene_biotype "protein_coding"; transcript_name "Pgap6-203"; transcript_source "ensembl"; transcript_biotype "protein_coding"; exon_id "ENSRNOE00000197943"; exon_version "1";
10	ensembl	CDS	15649148	15649284	0	+	1	gene_id "ENSRNOG00000020374"; gene_version "8"; transcript_id "ENSRNOT00000110211"; transcript_version "2"; exon_number "9"; gene_name "Pgap6"; gene_source "ensembl"; gene_biotype "protein_coding"; transcript_name "Pgap6-203"; transcript_source "ensembl"; transcript_biotype "protein_coding"; protein_id "ENSRNOP00000082896"; protein_version "2";
10	ENSEMBL114_rn	exon	15649148	15649284	3.13518095738167	+	.	gene_id "ENSRNOG00000020374"; transcript_id "ENSRNOG00000020374_tx_2"; exon_id "10_15649148_15649284_+"; exonnum "9"; txlen "3325";
10	ensembl	exon	15649964	15650142	0	+	.	gene_id "ENSRNOG00000020374"; gene_version "8"; transcript_id "ENSRNOT00000148752"; transcript_version "1"; exon_number "9"; gene_name "Pgap6"; gene_source "ensembl"; gene_biotype "protein_coding"; transcript_name "Pgap6-204"; transcript_source "ensembl"; transcript_biotype "protein_coding"; exon_id "ENSRNOE00000197947"; exon_version "1";
10	ensembl	CDS	15649964	15650142	0	+	2	gene_id "ENSRNOG00000020374"; gene_version "8"; transcript_id "ENSRNOT00000148752"; transcript_version "1"; exon_number "9"; gene_name "Pgap6"; gene_source "ensembl"; gene_biotype "protein_coding"; transcript_name "Pgap6-204"; transcript_source "ensembl"; transcript_biotype "protein_coding"; protein_id "ENSRNOP00000107924"; protein_version "1";
10	ensembl	exon	15649964	15650142	0	+	.	gene_id "ENSRNOG00000020374"; gene_version "8"; transcript_id "ENSRNOT00000027609"; transcript_version "7"; exon_number "10"; gene_name "Pgap6"; gene_source "ensembl"; gene_biotype "protein_coding"; transcript_name "Pgap6-201"; transcript_source "ensembl"; transcript_biotype "protein_coding"; exon_id "ENSRNOE00000197947"; exon_version "1"; tag "Ensembl_canonical";
10	ensembl	CDS	15649964	15650142	0	+	2	gene_id "ENSRNOG00000020374"; gene_version "8"; transcript_id "ENSRNOT00000027609"; transcript_version "7"; exon_number "10"; gene_name "Pgap6"; gene_source "ensembl"; gene_biotype "protein_coding"; transcript_name "Pgap6-201"; transcript_source "ensembl"; transcript_biotype "protein_coding"; protein_id "ENSRNOP00000027609"; protein_version "4"; tag "Ensembl_canonical";
10	ensembl	exon	15649964	15650142	0	+	.	gene_id "ENSRNOG00000020374"; gene_version "8"; transcript_id "ENSRNOT00000079826"; transcript_version "3"; exon_number "10"; gene_name "Pgap6"; gene_source "ensembl"; gene_biotype "protein_coding"; transcript_name "Pgap6-202"; transcript_source "ensembl"; transcript_biotype "protein_coding"; exon_id "ENSRNOE00000197947"; exon_version "1";
10	ensembl	CDS	15649964	15650142	0	+	2	gene_id "ENSRNOG00000020374"; gene_version "8"; transcript_id "ENSRNOT00000079826"; transcript_version "3"; exon_number "10"; gene_name "Pgap6"; gene_source "ensembl"; gene_biotype "protein_coding"; transcript_name "Pgap6-202"; transcript_source "ensembl"; transcript_biotype "protein_coding"; protein_id "ENSRNOP00000069297"; protein_version "2";
10	ensembl	exon	15649964	15650142	0	+	.	gene_id "ENSRNOG00000020374"; gene_version "8"; transcript_id "ENSRNOT00000110211"; transcript_version "2"; exon_number "10"; gene_name "Pgap6"; gene_source "ensembl"; gene_biotype "protein_coding"; transcript_name "Pgap6-203"; transcript_source "ensembl"; transcript_biotype "protein_coding"; exon_id "ENSRNOE00000197947"; exon_version "1";
10	ensembl	CDS	15649964	15650142	0	+	2	gene_id "ENSRNOG00000020374"; gene_version "8"; transcript_id "ENSRNOT00000110211"; transcript_version "2"; exon_number "10"; gene_name "Pgap6"; gene_source "ensembl"; gene_biotype "protein_coding"; transcript_name "Pgap6-203"; transcript_source "ensembl"; transcript_biotype "protein_coding"; protein_id "ENSRNOP00000082896"; protein_version "2";
10	ENSEMBL114_rn	exon	15649964	15650142	3.13518095738167	+	.	gene_id "ENSRNOG00000020374"; transcript_id "ENSRNOG00000020374_tx_2"; exon_id "10_15649964_15650142_+"; exonnum "10"; txlen "3325";
10	ensembl	exon	15650219	15650365	0	+	.	gene_id "ENSRNOG00000020374"; gene_version "8"; transcript_id "ENSRNOT00000148752"; transcript_version "1"; exon_number "10"; gene_name "Pgap6"; gene_source "ensembl"; gene_biotype "protein_coding"; transcript_name "Pgap6-204"; transcript_source "ensembl"; transcript_biotype "protein_coding"; exon_id "ENSRNOE00000197951"; exon_version "1";
10	ensembl	CDS	15650219	15650365	0	+	0	gene_id "ENSRNOG00000020374"; gene_version "8"; transcript_id "ENSRNOT00000148752"; transcript_version "1"; exon_number "10"; gene_name "Pgap6"; gene_source "ensembl"; gene_biotype "protein_coding"; transcript_name "Pgap6-204"; transcript_source "ensembl"; transcript_biotype "protein_coding"; protein_id "ENSRNOP00000107924"; protein_version "1";
10	ensembl	exon	15650219	15650365	0	+	.	gene_id "ENSRNOG00000020374"; gene_version "8"; transcript_id "ENSRNOT00000027609"; transcript_version "7"; exon_number "11"; gene_name "Pgap6"; gene_source "ensembl"; gene_biotype "protein_coding"; transcript_name "Pgap6-201"; transcript_source "ensembl"; transcript_biotype "protein_coding"; exon_id "ENSRNOE00000197951"; exon_version "1"; tag "Ensembl_canonical";
10	ensembl	CDS	15650219	15650365	0	+	0	gene_id "ENSRNOG00000020374"; gene_version "8"; transcript_id "ENSRNOT00000027609"; transcript_version "7"; exon_number "11"; gene_name "Pgap6"; gene_source "ensembl"; gene_biotype "protein_coding"; transcript_name "Pgap6-201"; transcript_source "ensembl"; transcript_biotype "protein_coding"; protein_id "ENSRNOP00000027609"; protein_version "4"; tag "Ensembl_canonical";
10	ensembl	exon	15650219	15650365	0	+	.	gene_id "ENSRNOG00000020374"; gene_version "8"; transcript_id "ENSRNOT00000110211"; transcript_version "2"; exon_number "11"; gene_name "Pgap6"; gene_source "ensembl"; gene_biotype "protein_coding"; transcript_name "Pgap6-203"; transcript_source "ensembl"; transcript_biotype "protein_coding"; exon_id "ENSRNOE00000197951"; exon_version "1";
10	ensembl	CDS	15650219	15650365	0	+	0	gene_id "ENSRNOG00000020374"; gene_version "8"; transcript_id "ENSRNOT00000110211"; transcript_version "2"; exon_number "11"; gene_name "Pgap6"; gene_source "ensembl"; gene_biotype "protein_coding"; transcript_name "Pgap6-203"; transcript_source "ensembl"; transcript_biotype "protein_coding"; protein_id "ENSRNOP00000082896"; protein_version "2";
10	ENSEMBL114_rn	exon	15650219	15650365	3.13518095738167	+	.	gene_id "ENSRNOG00000020374"; transcript_id "ENSRNOG00000020374_tx_2"; exon_id "10_15650219_15650365_+"; exonnum "11"; txlen "3325";
10	ensembl	exon	15651207	15651323	0	+	.	gene_id "ENSRNOG00000020374"; gene_version "8"; transcript_id "ENSRNOT00000148752"; transcript_version "1"; exon_number "11"; gene_name "Pgap6"; gene_source "ensembl"; gene_biotype "protein_coding"; transcript_name "Pgap6-204"; transcript_source "ensembl"; transcript_biotype "protein_coding"; exon_id "ENSRNOE00000197955"; exon_version "1";
10	ensembl	CDS	15651207	15651323	0	+	0	gene_id "ENSRNOG00000020374"; gene_version "8"; transcript_id "ENSRNOT00000148752"; transcript_version "1"; exon_number "11"; gene_name "Pgap6"; gene_source "ensembl"; gene_biotype "protein_coding"; transcript_name "Pgap6-204"; transcript_source "ensembl"; transcript_biotype "protein_coding"; protein_id "ENSRNOP00000107924"; protein_version "1";
10	ensembl	exon	15651207	15651323	0	+	.	gene_id "ENSRNOG00000020374"; gene_version "8"; transcript_id "ENSRNOT00000027609"; transcript_version "7"; exon_number "12"; gene_name "Pgap6"; gene_source "ensembl"; gene_biotype "protein_coding"; transcript_name "Pgap6-201"; transcript_source "ensembl"; transcript_biotype "protein_coding"; exon_id "ENSRNOE00000197955"; exon_version "1"; tag "Ensembl_canonical";
10	ensembl	CDS	15651207	15651323	0	+	0	gene_id "ENSRNOG00000020374"; gene_version "8"; transcript_id "ENSRNOT00000027609"; transcript_version "7"; exon_number "12"; gene_name "Pgap6"; gene_source "ensembl"; gene_biotype "protein_coding"; transcript_name "Pgap6-201"; transcript_source "ensembl"; transcript_biotype "protein_coding"; protein_id "ENSRNOP00000027609"; protein_version "4"; tag "Ensembl_canonical";
10	ensembl	exon	15651207	15651323	0	+	.	gene_id "ENSRNOG00000020374"; gene_version "8"; transcript_id "ENSRNOT00000079826"; transcript_version "3"; exon_number "11"; gene_name "Pgap6"; gene_source "ensembl"; gene_biotype "protein_coding"; transcript_name "Pgap6-202"; transcript_source "ensembl"; transcript_biotype "protein_coding"; exon_id "ENSRNOE00000197955"; exon_version "1";
10	ensembl	CDS	15651207	15651323	0	+	0	gene_id "ENSRNOG00000020374"; gene_version "8"; transcript_id "ENSRNOT00000079826"; transcript_version "3"; exon_number "11"; gene_name "Pgap6"; gene_source "ensembl"; gene_biotype "protein_coding"; transcript_name "Pgap6-202"; transcript_source "ensembl"; transcript_biotype "protein_coding"; protein_id "ENSRNOP00000069297"; protein_version "2";
10	ensembl	exon	15651207	15651323	0	+	.	gene_id "ENSRNOG00000020374"; gene_version "8"; transcript_id "ENSRNOT00000110211"; transcript_version "2"; exon_number "12"; gene_name "Pgap6"; gene_source "ensembl"; gene_biotype "protein_coding"; transcript_name "Pgap6-203"; transcript_source "ensembl"; transcript_biotype "protein_coding"; exon_id "ENSRNOE00000197955"; exon_version "1";
10	ensembl	CDS	15651207	15651323	0	+	0	gene_id "ENSRNOG00000020374"; gene_version "8"; transcript_id "ENSRNOT00000110211"; transcript_version "2"; exon_number "12"; gene_name "Pgap6"; gene_source "ensembl"; gene_biotype "protein_coding"; transcript_name "Pgap6-203"; transcript_source "ensembl"; transcript_biotype "protein_coding"; protein_id "ENSRNOP00000082896"; protein_version "2";
10	ENSEMBL114_rn	exon	15651207	15651323	3.13518095738167	+	.	gene_id "ENSRNOG00000020374"; transcript_id "ENSRNOG00000020374_tx_2"; exon_id "10_15651207_15651323_+"; exonnum "12"; txlen "3325";
10	ensembl	CDS	15651613	15651906	0	+	0	gene_id "ENSRNOG00000020374"; gene_version "8"; transcript_id "ENSRNOT00000148752"; transcript_version "1"; exon_number "12"; gene_name "Pgap6"; gene_source "ensembl"; gene_biotype "protein_coding"; transcript_name "Pgap6-204"; transcript_source "ensembl"; transcript_biotype "protein_coding"; protein_id "ENSRNOP00000107924"; protein_version "1";
10	ensembl	CDS	15651613	15651906	0	+	0	gene_id "ENSRNOG00000020374"; gene_version "8"; transcript_id "ENSRNOT00000027609"; transcript_version "7"; exon_number "13"; gene_name "Pgap6"; gene_source "ensembl"; gene_biotype "protein_coding"; transcript_name "Pgap6-201"; transcript_source "ensembl"; transcript_biotype "protein_coding"; protein_id "ENSRNOP00000027609"; protein_version "4"; tag "Ensembl_canonical";
10	ensembl	CDS	15651613	15651906	0	+	0	gene_id "ENSRNOG00000020374"; gene_version "8"; transcript_id "ENSRNOT00000079826"; transcript_version "3"; exon_number "12"; gene_name "Pgap6"; gene_source "ensembl"; gene_biotype "protein_coding"; transcript_name "Pgap6-202"; transcript_source "ensembl"; transcript_biotype "protein_coding"; protein_id "ENSRNOP00000069297"; protein_version "2";
10	ensembl	CDS	15651613	15651906	0	+	0	gene_id "ENSRNOG00000020374"; gene_version "8"; transcript_id "ENSRNOT00000110211"; transcript_version "2"; exon_number "13"; gene_name "Pgap6"; gene_source "ensembl"; gene_biotype "protein_coding"; transcript_name "Pgap6-203"; transcript_source "ensembl"; transcript_biotype "protein_coding"; protein_id "ENSRNOP00000082896"; protein_version "2";
10	ensembl	exon	15651613	15652912	0	+	.	gene_id "ENSRNOG00000020374"; gene_version "8"; transcript_id "ENSRNOT00000148752"; transcript_version "1"; exon_number "12"; gene_name "Pgap6"; gene_source "ensembl"; gene_biotype "protein_coding"; transcript_name "Pgap6-204"; transcript_source "ensembl"; transcript_biotype "protein_coding"; exon_id "ENSRNOE00000197963"; exon_version "5";
10	ensembl	exon	15651613	15652912	0	+	.	gene_id "ENSRNOG00000020374"; gene_version "8"; transcript_id "ENSRNOT00000027609"; transcript_version "7"; exon_number "13"; gene_name "Pgap6"; gene_source "ensembl"; gene_biotype "protein_coding"; transcript_name "Pgap6-201"; transcript_source "ensembl"; transcript_biotype "protein_coding"; exon_id "ENSRNOE00000197963"; exon_version "5"; tag "Ensembl_canonical";
10	ensembl	exon	15651613	15652912	0	+	.	gene_id "ENSRNOG00000020374"; gene_version "8"; transcript_id "ENSRNOT00000079826"; transcript_version "3"; exon_number "12"; gene_name "Pgap6"; gene_source "ensembl"; gene_biotype "protein_coding"; transcript_name "Pgap6-202"; transcript_source "ensembl"; transcript_biotype "protein_coding"; exon_id "ENSRNOE00000197963"; exon_version "5";
10	ensembl	exon	15651613	15652912	0	+	.	gene_id "ENSRNOG00000020374"; gene_version "8"; transcript_id "ENSRNOT00000110211"; transcript_version "2"; exon_number "13"; gene_name "Pgap6"; gene_source "ensembl"; gene_biotype "protein_coding"; transcript_name "Pgap6-203"; transcript_source "ensembl"; transcript_biotype "protein_coding"; exon_id "ENSRNOE00000197963"; exon_version "5";
10	ENSEMBL114_rn	exon	15651613	15652912	3.13518095738167	+	.	gene_id "ENSRNOG00000020374"; transcript_id "ENSRNOG00000020374_tx_2"; exon_id "10_15651613_15652912_+"; exonnum "13"; txlen "3325";
10	ensembl	stop_codon	15651907	15651909	0	+	0	gene_id "ENSRNOG00000020374"; gene_version "8"; transcript_id "ENSRNOT00000148752"; transcript_version "1"; exon_number "12"; gene_name "Pgap6"; gene_source "ensembl"; gene_biotype "protein_coding"; transcript_name "Pgap6-204"; transcript_source "ensembl"; transcript_biotype "protein_coding";
10	ensembl	stop_codon	15651907	15651909	0	+	0	gene_id "ENSRNOG00000020374"; gene_version "8"; transcript_id "ENSRNOT00000027609"; transcript_version "7"; exon_number "13"; gene_name "Pgap6"; gene_source "ensembl"; gene_biotype "protein_coding"; transcript_name "Pgap6-201"; transcript_source "ensembl"; transcript_biotype "protein_coding"; tag "Ensembl_canonical";
10	ensembl	stop_codon	15651907	15651909	0	+	0	gene_id "ENSRNOG00000020374"; gene_version "8"; transcript_id "ENSRNOT00000079826"; transcript_version "3"; exon_number "12"; gene_name "Pgap6"; gene_source "ensembl"; gene_biotype "protein_coding"; transcript_name "Pgap6-202"; transcript_source "ensembl"; transcript_biotype "protein_coding";
10	ensembl	stop_codon	15651907	15651909	0	+	0	gene_id "ENSRNOG00000020374"; gene_version "8"; transcript_id "ENSRNOT00000110211"; transcript_version "2"; exon_number "13"; gene_name "Pgap6"; gene_source "ensembl"; gene_biotype "protein_coding"; transcript_name "Pgap6-203"; transcript_source "ensembl"; transcript_biotype "protein_coding";
10	ensembl	three_prime_utr	15651910	15652912	0	+	.	gene_id "ENSRNOG00000020374"; gene_version "8"; transcript_id "ENSRNOT00000148752"; transcript_version "1"; gene_name "Pgap6"; gene_source "ensembl"; gene_biotype "protein_coding"; transcript_name "Pgap6-204"; transcript_source "ensembl"; transcript_biotype "protein_coding";
10	ensembl	three_prime_utr	15651910	15652912	0	+	.	gene_id "ENSRNOG00000020374"; gene_version "8"; transcript_id "ENSRNOT00000027609"; transcript_version "7"; gene_name "Pgap6"; gene_source "ensembl"; gene_biotype "protein_coding"; transcript_name "Pgap6-201"; transcript_source "ensembl"; transcript_biotype "protein_coding"; tag "Ensembl_canonical";
10	ensembl	three_prime_utr	15651910	15652912	0	+	.	gene_id "ENSRNOG00000020374"; gene_version "8"; transcript_id "ENSRNOT00000079826"; transcript_version "3"; gene_name "Pgap6"; gene_source "ensembl"; gene_biotype "protein_coding"; transcript_name "Pgap6-202"; transcript_source "ensembl"; transcript_biotype "protein_coding";
10	ensembl	three_prime_utr	15651910	15652912	0	+	.	gene_id "ENSRNOG00000020374"; gene_version "8"; transcript_id "ENSRNOT00000110211"; transcript_version "2"; gene_name "Pgap6"; gene_source "ensembl"; gene_biotype "protein_coding"; transcript_name "Pgap6-203"; transcript_source "ensembl"; transcript_biotype "protein_coding";
10	ensembl	five_prime_utr	15653179	15653218	0	+	.	gene_id "ENSRNOG00000042720"; gene_version "5"; transcript_id "ENSRNOT00000027662"; transcript_version "9"; gene_name "Mrpl28"; gene_source "ensembl"; gene_biotype "protein_coding"; transcript_name "Mrpl28-201"; transcript_source "ensembl"; transcript_biotype "protein_coding";
10	ensembl	five_prime_utr	15653179	15653218	0	+	.	gene_id "ENSRNOG00000042720"; gene_version "5"; transcript_id "ENSRNOT00000118804"; transcript_version "2"; gene_name "Mrpl28"; gene_source "ensembl"; gene_biotype "protein_coding"; transcript_name "Mrpl28-202"; transcript_source "ensembl"; transcript_biotype "protein_coding"; tag "Ensembl_canonical";
10	ensembl	exon	15653179	15653506	0	+	.	gene_id "ENSRNOG00000042720"; gene_version "5"; transcript_id "ENSRNOT00000027662"; transcript_version "9"; exon_number "1"; gene_name "Mrpl28"; gene_source "ensembl"; gene_biotype "protein_coding"; transcript_name "Mrpl28-201"; transcript_source "ensembl"; transcript_biotype "protein_coding"; exon_id "ENSRNOE00000236562"; exon_version "8";
10	ensembl	exon	15653179	15653506	0	+	.	gene_id "ENSRNOG00000042720"; gene_version "5"; transcript_id "ENSRNOT00000118804"; transcript_version "2"; exon_number "1"; gene_name "Mrpl28"; gene_source "ensembl"; gene_biotype "protein_coding"; transcript_name "Mrpl28-202"; transcript_source "ensembl"; transcript_biotype "protein_coding"; exon_id "ENSRNOE00000236562"; exon_version "8"; tag "Ensembl_canonical";
10	ENSEMBL114_rn	exon	15653179	15653506	182.236181014011	+	.	gene_id "ENSRNOG00000042720"; transcript_id "ENSRNOG00000042720_tx_2"; exon_id "10_15653179_15653506_+"; exonnum "1"; txlen "1056";
10	ensembl	transcript	15653179	15656062	0	+	.	gene_id "ENSRNOG00000042720"; gene_version "5"; transcript_id "ENSRNOT00000027662"; transcript_version "9"; gene_name "Mrpl28"; gene_source "ensembl"; gene_biotype "protein_coding"; transcript_name "Mrpl28-201"; transcript_source "ensembl"; transcript_biotype "protein_coding";
10	ensembl	gene	15653179	15666971	0	+	.	gene_id "ENSRNOG00000042720"; gene_version "5"; gene_name "Mrpl28"; gene_source "ensembl"; gene_biotype "protein_coding";
10	ensembl	transcript	15653179	15666971	0	+	.	gene_id "ENSRNOG00000042720"; gene_version "5"; transcript_id "ENSRNOT00000118804"; transcript_version "2"; gene_name "Mrpl28"; gene_source "ensembl"; gene_biotype "protein_coding"; transcript_name "Mrpl28-202"; transcript_source "ensembl"; transcript_biotype "protein_coding"; tag "Ensembl_canonical";
10	ensembl	start_codon	15653219	15653221	0	+	0	gene_id "ENSRNOG00000042720"; gene_version "5"; transcript_id "ENSRNOT00000027662"; transcript_version "9"; exon_number "1"; gene_name "Mrpl28"; gene_source "ensembl"; gene_biotype "protein_coding"; transcript_name "Mrpl28-201"; transcript_source "ensembl"; transcript_biotype "protein_coding";
10	ensembl	start_codon	15653219	15653221	0	+	0	gene_id "ENSRNOG00000042720"; gene_version "5"; transcript_id "ENSRNOT00000118804"; transcript_version "2"; exon_number "1"; gene_name "Mrpl28"; gene_source "ensembl"; gene_biotype "protein_coding"; transcript_name "Mrpl28-202"; transcript_source "ensembl"; transcript_biotype "protein_coding"; tag "Ensembl_canonical";
10	ensembl	CDS	15653219	15653506	0	+	0	gene_id "ENSRNOG00000042720"; gene_version "5"; transcript_id "ENSRNOT00000027662"; transcript_version "9"; exon_number "1"; gene_name "Mrpl28"; gene_source "ensembl"; gene_biotype "protein_coding"; transcript_name "Mrpl28-201"; transcript_source "ensembl"; transcript_biotype "protein_coding"; protein_id "ENSRNOP00000027662"; protein_version "5";
10	ensembl	CDS	15653219	15653506	0	+	0	gene_id "ENSRNOG00000042720"; gene_version "5"; transcript_id "ENSRNOT00000118804"; transcript_version "2"; exon_number "1"; gene_name "Mrpl28"; gene_source "ensembl"; gene_biotype "protein_coding"; transcript_name "Mrpl28-202"; transcript_source "ensembl"; transcript_biotype "protein_coding"; protein_id "ENSRNOP00000092585"; protein_version "2"; tag "Ensembl_canonical";
10	ensembl	exon	15654244	15654396	0	+	.	gene_id "ENSRNOG00000042720"; gene_version "5"; transcript_id "ENSRNOT00000027662"; transcript_version "9"; exon_number "2"; gene_name "Mrpl28"; gene_source "ensembl"; gene_biotype "protein_coding"; transcript_name "Mrpl28-201"; transcript_source "ensembl"; transcript_biotype "protein_coding"; exon_id "ENSRNOE00000198374"; exon_version "3";
10	ensembl	CDS	15654244	15654396	0	+	0	gene_id "ENSRNOG00000042720"; gene_version "5"; transcript_id "ENSRNOT00000027662"; transcript_version "9"; exon_number "2"; gene_name "Mrpl28"; gene_source "ensembl"; gene_biotype "protein_coding"; transcript_name "Mrpl28-201"; transcript_source "ensembl"; transcript_biotype "protein_coding"; protein_id "ENSRNOP00000027662"; protein_version "5";
10	ensembl	exon	15654244	15654396	0	+	.	gene_id "ENSRNOG00000042720"; gene_version "5"; transcript_id "ENSRNOT00000118804"; transcript_version "2"; exon_number "2"; gene_name "Mrpl28"; gene_source "ensembl"; gene_biotype "protein_coding"; transcript_name "Mrpl28-202"; transcript_source "ensembl"; transcript_biotype "protein_coding"; exon_id "ENSRNOE00000198374"; exon_version "3"; tag "Ensembl_canonical";
10	ensembl	CDS	15654244	15654396	0	+	0	gene_id "ENSRNOG00000042720"; gene_version "5"; transcript_id "ENSRNOT00000118804"; transcript_version "2"; exon_number "2"; gene_name "Mrpl28"; gene_source "ensembl"; gene_biotype "protein_coding"; transcript_name "Mrpl28-202"; transcript_source "ensembl"; transcript_biotype "protein_coding"; protein_id "ENSRNOP00000092585"; protein_version "2"; tag "Ensembl_canonical";
10	sraer114_mid	exon	15654244	15654406	182.236181014011	+	.	gene_id "ENSRNOG00000042720"; transcript_id "ENSRNOG00000042720_tx_2"; exon_id "10_15654244_15654406_+"; exonnum "2"; txlen "1056";
10	ensembl	exon	15654979	15655113	0	+	.	gene_id "ENSRNOG00000042720"; gene_version "5"; transcript_id "ENSRNOT00000027662"; transcript_version "9"; exon_number "3"; gene_name "Mrpl28"; gene_source "ensembl"; gene_biotype "protein_coding"; transcript_name "Mrpl28-201"; transcript_source "ensembl"; transcript_biotype "protein_coding"; exon_id "ENSRNOE00000198387"; exon_version "3";
10	ensembl	CDS	15654979	15655113	0	+	0	gene_id "ENSRNOG00000042720"; gene_version "5"; transcript_id "ENSRNOT00000027662"; transcript_version "9"; exon_number "3"; gene_name "Mrpl28"; gene_source "ensembl"; gene_biotype "protein_coding"; transcript_name "Mrpl28-201"; transcript_source "ensembl"; transcript_biotype "protein_coding"; protein_id "ENSRNOP00000027662"; protein_version "5";
10	ensembl	exon	15654979	15655113	0	+	.	gene_id "ENSRNOG00000042720"; gene_version "5"; transcript_id "ENSRNOT00000118804"; transcript_version "2"; exon_number "3"; gene_name "Mrpl28"; gene_source "ensembl"; gene_biotype "protein_coding"; transcript_name "Mrpl28-202"; transcript_source "ensembl"; transcript_biotype "protein_coding"; exon_id "ENSRNOE00000198387"; exon_version "3"; tag "Ensembl_canonical";
10	ensembl	CDS	15654979	15655113	0	+	0	gene_id "ENSRNOG00000042720"; gene_version "5"; transcript_id "ENSRNOT00000118804"; transcript_version "2"; exon_number "3"; gene_name "Mrpl28"; gene_source "ensembl"; gene_biotype "protein_coding"; transcript_name "Mrpl28-202"; transcript_source "ensembl"; transcript_biotype "protein_coding"; protein_id "ENSRNOP00000092585"; protein_version "2"; tag "Ensembl_canonical";
10	ENSEMBL114_rn	exon	15654979	15655113	182.236181014011	+	.	gene_id "ENSRNOG00000042720"; transcript_id "ENSRNOG00000042720_tx_2"; exon_id "10_15654979_15655113_+"; exonnum "3"; txlen "1056";
10	ensembl	exon	15655197	15655283	0	+	.	gene_id "ENSRNOG00000042720"; gene_version "5"; transcript_id "ENSRNOT00000027662"; transcript_version "9"; exon_number "4"; gene_name "Mrpl28"; gene_source "ensembl"; gene_biotype "protein_coding"; transcript_name "Mrpl28-201"; transcript_source "ensembl"; transcript_biotype "protein_coding"; exon_id "ENSRNOE00000198395"; exon_version "1";
10	ensembl	CDS	15655197	15655283	0	+	0	gene_id "ENSRNOG00000042720"; gene_version "5"; transcript_id "ENSRNOT00000027662"; transcript_version "9"; exon_number "4"; gene_name "Mrpl28"; gene_source "ensembl"; gene_biotype "protein_coding"; transcript_name "Mrpl28-201"; transcript_source "ensembl"; transcript_biotype "protein_coding"; protein_id "ENSRNOP00000027662"; protein_version "5";
10	ensembl	exon	15655197	15655283	0	+	.	gene_id "ENSRNOG00000042720"; gene_version "5"; transcript_id "ENSRNOT00000118804"; transcript_version "2"; exon_number "4"; gene_name "Mrpl28"; gene_source "ensembl"; gene_biotype "protein_coding"; transcript_name "Mrpl28-202"; transcript_source "ensembl"; transcript_biotype "protein_coding"; exon_id "ENSRNOE00000198395"; exon_version "1"; tag "Ensembl_canonical";
10	ensembl	CDS	15655197	15655283	0	+	0	gene_id "ENSRNOG00000042720"; gene_version "5"; transcript_id "ENSRNOT00000118804"; transcript_version "2"; exon_number "4"; gene_name "Mrpl28"; gene_source "ensembl"; gene_biotype "protein_coding"; transcript_name "Mrpl28-202"; transcript_source "ensembl"; transcript_biotype "protein_coding"; protein_id "ENSRNOP00000092585"; protein_version "2"; tag "Ensembl_canonical";
10	ENSEMBL114_rn	exon	15655197	15655283	182.236181014011	+	.	gene_id "ENSRNOG00000042720"; transcript_id "ENSRNOG00000042720_tx_2"; exon_id "10_15655197_15655283_+"; exonnum "4"; txlen "1056";
10	ensembl	CDS	15655720	15655827	0	+	0	gene_id "ENSRNOG00000042720"; gene_version "5"; transcript_id "ENSRNOT00000027662"; transcript_version "9"; exon_number "5"; gene_name "Mrpl28"; gene_source "ensembl"; gene_biotype "protein_coding"; transcript_name "Mrpl28-201"; transcript_source "ensembl"; transcript_biotype "protein_coding"; protein_id "ENSRNOP00000027662"; protein_version "5";
10	ensembl	exon	15655720	15656062	0	+	.	gene_id "ENSRNOG00000042720"; gene_version "5"; transcript_id "ENSRNOT00000027662"; transcript_version "9"; exon_number "5"; gene_name "Mrpl28"; gene_source "ensembl"; gene_biotype "protein_coding"; transcript_name "Mrpl28-201"; transcript_source "ensembl"; transcript_biotype "protein_coding"; exon_id "ENSRNOE00000604106"; exon_version "1";
10	ENSEMBL114_rn	exon	15655720	15656062	182.236181014011	+	.	gene_id "ENSRNOG00000042720"; transcript_id "ENSRNOG00000042720_tx_2"; exon_id "10_15655720_15656062_+"; exonnum "5"; txlen "1056";
10	ensembl	stop_codon	15655828	15655830	0	+	0	gene_id "ENSRNOG00000042720"; gene_version "5"; transcript_id "ENSRNOT00000027662"; transcript_version "9"; exon_number "5"; gene_name "Mrpl28"; gene_source "ensembl"; gene_biotype "protein_coding"; transcript_name "Mrpl28-201"; transcript_source "ensembl"; transcript_biotype "protein_coding";
10	ensembl	three_prime_utr	15655831	15656062	0	+	.	gene_id "ENSRNOG00000042720"; gene_version "5"; transcript_id "ENSRNOT00000027662"; transcript_version "9"; gene_name "Mrpl28"; gene_source "ensembl"; gene_biotype "protein_coding"; transcript_name "Mrpl28-201"; transcript_source "ensembl"; transcript_biotype "protein_coding";
10	ensembl	exon	15660689	15660868	0	+	.	gene_id "ENSRNOG00000042720"; gene_version "5"; transcript_id "ENSRNOT00000118804"; transcript_version "2"; exon_number "5"; gene_name "Mrpl28"; gene_source "ensembl"; gene_biotype "protein_coding"; transcript_name "Mrpl28-202"; transcript_source "ensembl"; transcript_biotype "protein_coding"; exon_id "ENSRNOE00000748702"; exon_version "1"; tag "Ensembl_canonical";
10	ensembl	CDS	15660689	15660868	0	+	0	gene_id "ENSRNOG00000042720"; gene_version "5"; transcript_id "ENSRNOT00000118804"; transcript_version "2"; exon_number "5"; gene_name "Mrpl28"; gene_source "ensembl"; gene_biotype "protein_coding"; transcript_name "Mrpl28-202"; transcript_source "ensembl"; transcript_biotype "protein_coding"; protein_id "ENSRNOP00000092585"; protein_version "2"; tag "Ensembl_canonical";
10	ensembl	CDS	15666208	15666432	0	+	0	gene_id "ENSRNOG00000042720"; gene_version "5"; transcript_id "ENSRNOT00000118804"; transcript_version "2"; exon_number "6"; gene_name "Mrpl28"; gene_source "ensembl"; gene_biotype "protein_coding"; transcript_name "Mrpl28-202"; transcript_source "ensembl"; transcript_biotype "protein_coding"; protein_id "ENSRNOP00000092585"; protein_version "2"; tag "Ensembl_canonical";
10	ensembl	exon	15666208	15666971	0	+	.	gene_id "ENSRNOG00000042720"; gene_version "5"; transcript_id "ENSRNOT00000118804"; transcript_version "2"; exon_number "6"; gene_name "Mrpl28"; gene_source "ensembl"; gene_biotype "protein_coding"; transcript_name "Mrpl28-202"; transcript_source "ensembl"; transcript_biotype "protein_coding"; exon_id "ENSRNOE00000685906"; exon_version "1"; tag "Ensembl_canonical";
10	ensembl	stop_codon	15666433	15666435	0	+	0	gene_id "ENSRNOG00000042720"; gene_version "5"; transcript_id "ENSRNOT00000118804"; transcript_version "2"; exon_number "6"; gene_name "Mrpl28"; gene_source "ensembl"; gene_biotype "protein_coding"; transcript_name "Mrpl28-202"; transcript_source "ensembl"; transcript_biotype "protein_coding"; tag "Ensembl_canonical";
10	ensembl	three_prime_utr	15666436	15666971	0	+	.	gene_id "ENSRNOG00000042720"; gene_version "5"; transcript_id "ENSRNOT00000118804"; transcript_version "2"; gene_name "Mrpl28"; gene_source "ensembl"; gene_biotype "protein_coding"; transcript_name "Mrpl28-202"; transcript_source "ensembl"; transcript_biotype "protein_coding"; tag "Ensembl_canonical";
10	ensembl	exon	15667958	15668256	0	+	.	gene_id "ENSRNOG00000062714"; gene_version "2"; transcript_id "ENSRNOT00000115321"; transcript_version "2"; exon_number "1"; gene_name "Axin1"; gene_source "ensembl"; gene_biotype "protein_coding"; transcript_name "Axin1-202"; transcript_source "ensembl"; transcript_biotype "protein_coding"; exon_id "ENSRNOE00000692513"; exon_version "1";
10	ensembl	five_prime_utr	15667958	15668256	0	+	.	gene_id "ENSRNOG00000062714"; gene_version "2"; transcript_id "ENSRNOT00000115321"; transcript_version "2"; gene_name "Axin1"; gene_source "ensembl"; gene_biotype "protein_coding"; transcript_name "Axin1-202"; transcript_source "ensembl"; transcript_biotype "protein_coding";
10	ensembl	gene	15667958	15720092	0	+	.	gene_id "ENSRNOG00000062714"; gene_version "2"; gene_name "Axin1"; gene_source "ensembl"; gene_biotype "protein_coding";
10	ensembl	transcript	15667958	15720092	0	+	.	gene_id "ENSRNOG00000062714"; gene_version "2"; transcript_id "ENSRNOT00000115321"; transcript_version "2"; gene_name "Axin1"; gene_source "ensembl"; gene_biotype "protein_coding"; transcript_name "Axin1-202"; transcript_source "ensembl"; transcript_biotype "protein_coding";
10	ensembl	exon	15668132	15668256	0	+	.	gene_id "ENSRNOG00000062714"; gene_version "2"; transcript_id "ENSRNOT00000112116"; transcript_version "2"; exon_number "1"; gene_name "Axin1"; gene_source "ensembl"; gene_biotype "protein_coding"; transcript_name "Axin1-201"; transcript_source "ensembl"; transcript_biotype "protein_coding"; exon_id "ENSRNOE00000605547"; exon_version "2"; tag "Ensembl_canonical";
10	ensembl	five_prime_utr	15668132	15668256	0	+	.	gene_id "ENSRNOG00000062714"; gene_version "2"; transcript_id "ENSRNOT00000112116"; transcript_version "2"; gene_name "Axin1"; gene_source "ensembl"; gene_biotype "protein_coding"; transcript_name "Axin1-201"; transcript_source "ensembl"; transcript_biotype "protein_coding"; tag "Ensembl_canonical";
10	ensembl	transcript	15668132	15720092	0	+	.	gene_id "ENSRNOG00000062714"; gene_version "2"; transcript_id "ENSRNOT00000112116"; transcript_version "2"; gene_name "Axin1"; gene_source "ensembl"; gene_biotype "protein_coding"; transcript_name "Axin1-201"; transcript_source "ensembl"; transcript_biotype "protein_coding"; tag "Ensembl_canonical";
10	sraer114_es	exon	15668417	15668513	1.80850356495371	+	.	gene_id "ENSRNOG00000062714"; transcript_id "ENSRNOG00000062714_tx_3"; exon_id "10_15668417_15668513_+"; exonnum "1"; txlen "3505";
10	ensembl	five_prime_utr	15671900	15671965	0	+	.	gene_id "ENSRNOG00000062714"; gene_version "2"; transcript_id "ENSRNOT00000112116"; transcript_version "2"; gene_name "Axin1"; gene_source "ensembl"; gene_biotype "protein_coding"; transcript_name "Axin1-201"; transcript_source "ensembl"; transcript_biotype "protein_coding"; tag "Ensembl_canonical";
10	ensembl	five_prime_utr	15671900	15671965	0	+	.	gene_id "ENSRNOG00000062714"; gene_version "2"; transcript_id "ENSRNOT00000115321"; transcript_version "2"; gene_name "Axin1"; gene_source "ensembl"; gene_biotype "protein_coding"; transcript_name "Axin1-202"; transcript_source "ensembl"; transcript_biotype "protein_coding";
10	ensembl	exon	15671900	15672858	0	+	.	gene_id "ENSRNOG00000062714"; gene_version "2"; transcript_id "ENSRNOT00000112116"; transcript_version "2"; exon_number "2"; gene_name "Axin1"; gene_source "ensembl"; gene_biotype "protein_coding"; transcript_name "Axin1-201"; transcript_source "ensembl"; transcript_biotype "protein_coding"; exon_id "ENSRNOE00000654775"; exon_version "1"; tag "Ensembl_canonical";
10	ensembl	exon	15671900	15672858	0	+	.	gene_id "ENSRNOG00000062714"; gene_version "2"; transcript_id "ENSRNOT00000115321"; transcript_version "2"; exon_number "2"; gene_name "Axin1"; gene_source "ensembl"; gene_biotype "protein_coding"; transcript_name "Axin1-202"; transcript_source "ensembl"; transcript_biotype "protein_coding"; exon_id "ENSRNOE00000654775"; exon_version "1";
10	ENSEMBL114_rn	exon	15671900	15672858	1.80850356495371	+	.	gene_id "ENSRNOG00000062714"; transcript_id "ENSRNOG00000062714_tx_3"; exon_id "10_15671900_15672858_+"; exonnum "2"; txlen "3505";
10	ensembl	start_codon	15671966	15671968	0	+	0	gene_id "ENSRNOG00000062714"; gene_version "2"; transcript_id "ENSRNOT00000112116"; transcript_version "2"; exon_number "2"; gene_name "Axin1"; gene_source "ensembl"; gene_biotype "protein_coding"; transcript_name "Axin1-201"; transcript_source "ensembl"; transcript_biotype "protein_coding"; tag "Ensembl_canonical";
10	ensembl	start_codon	15671966	15671968	0	+	0	gene_id "ENSRNOG00000062714"; gene_version "2"; transcript_id "ENSRNOT00000115321"; transcript_version "2"; exon_number "2"; gene_name "Axin1"; gene_source "ensembl"; gene_biotype "protein_coding"; transcript_name "Axin1-202"; transcript_source "ensembl"; transcript_biotype "protein_coding";
10	ensembl	CDS	15671966	15672858	0	+	0	gene_id "ENSRNOG00000062714"; gene_version "2"; transcript_id "ENSRNOT00000112116"; transcript_version "2"; exon_number "2"; gene_name "Axin1"; gene_source "ensembl"; gene_biotype "protein_coding"; transcript_name "Axin1-201"; transcript_source "ensembl"; transcript_biotype "protein_coding"; protein_id "ENSRNOP00000094080"; protein_version "1"; tag "Ensembl_canonical";
10	ensembl	CDS	15671966	15672858	0	+	0	gene_id "ENSRNOG00000062714"; gene_version "2"; transcript_id "ENSRNOT00000115321"; transcript_version "2"; exon_number "2"; gene_name "Axin1"; gene_source "ensembl"; gene_biotype "protein_coding"; transcript_name "Axin1-202"; transcript_source "ensembl"; transcript_biotype "protein_coding"; protein_id "ENSRNOP00000083350"; protein_version "1";
10	ensembl	exon	15700339	15700479	0	+	.	gene_id "ENSRNOG00000062714"; gene_version "2"; transcript_id "ENSRNOT00000112116"; transcript_version "2"; exon_number "3"; gene_name "Axin1"; gene_source "ensembl"; gene_biotype "protein_coding"; transcript_name "Axin1-201"; transcript_source "ensembl"; transcript_biotype "protein_coding"; exon_id "ENSRNOE00000612210"; exon_version "1"; tag "Ensembl_canonical";
10	ensembl	CDS	15700339	15700479	0	+	1	gene_id "ENSRNOG00000062714"; gene_version "2"; transcript_id "ENSRNOT00000112116"; transcript_version "2"; exon_number "3"; gene_name "Axin1"; gene_source "ensembl"; gene_biotype "protein_coding"; transcript_name "Axin1-201"; transcript_source "ensembl"; transcript_biotype "protein_coding"; protein_id "ENSRNOP00000094080"; protein_version "1"; tag "Ensembl_canonical";
10	ensembl	exon	15700339	15700479	0	+	.	gene_id "ENSRNOG00000062714"; gene_version "2"; transcript_id "ENSRNOT00000115321"; transcript_version "2"; exon_number "3"; gene_name "Axin1"; gene_source "ensembl"; gene_biotype "protein_coding"; transcript_name "Axin1-202"; transcript_source "ensembl"; transcript_biotype "protein_coding"; exon_id "ENSRNOE00000612210"; exon_version "1";
10	ensembl	CDS	15700339	15700479	0	+	1	gene_id "ENSRNOG00000062714"; gene_version "2"; transcript_id "ENSRNOT00000115321"; transcript_version "2"; exon_number "3"; gene_name "Axin1"; gene_source "ensembl"; gene_biotype "protein_coding"; transcript_name "Axin1-202"; transcript_source "ensembl"; transcript_biotype "protein_coding"; protein_id "ENSRNOP00000083350"; protein_version "1";
10	ENSEMBL114_rn	exon	15700339	15700479	1.80850356495371	+	.	gene_id "ENSRNOG00000062714"; transcript_id "ENSRNOG00000062714_tx_3"; exon_id "10_15700339_15700479_+"; exonnum "3"; txlen "3505";
10	ensembl	exon	15708747	15708843	0	+	.	gene_id "ENSRNOG00000062714"; gene_version "2"; transcript_id "ENSRNOT00000112116"; transcript_version "2"; exon_number "4"; gene_name "Axin1"; gene_source "ensembl"; gene_biotype "protein_coding"; transcript_name "Axin1-201"; transcript_source "ensembl"; transcript_biotype "protein_coding"; exon_id "ENSRNOE00000650785"; exon_version "1"; tag "Ensembl_canonical";
10	ensembl	CDS	15708747	15708843	0	+	1	gene_id "ENSRNOG00000062714"; gene_version "2"; transcript_id "ENSRNOT00000112116"; transcript_version "2"; exon_number "4"; gene_name "Axin1"; gene_source "ensembl"; gene_biotype "protein_coding"; transcript_name "Axin1-201"; transcript_source "ensembl"; transcript_biotype "protein_coding"; protein_id "ENSRNOP00000094080"; protein_version "1"; tag "Ensembl_canonical";
10	ensembl	exon	15708747	15708843	0	+	.	gene_id "ENSRNOG00000062714"; gene_version "2"; transcript_id "ENSRNOT00000115321"; transcript_version "2"; exon_number "4"; gene_name "Axin1"; gene_source "ensembl"; gene_biotype "protein_coding"; transcript_name "Axin1-202"; transcript_source "ensembl"; transcript_biotype "protein_coding"; exon_id "ENSRNOE00000650785"; exon_version "1";
10	ensembl	CDS	15708747	15708843	0	+	1	gene_id "ENSRNOG00000062714"; gene_version "2"; transcript_id "ENSRNOT00000115321"; transcript_version "2"; exon_number "4"; gene_name "Axin1"; gene_source "ensembl"; gene_biotype "protein_coding"; transcript_name "Axin1-202"; transcript_source "ensembl"; transcript_biotype "protein_coding"; protein_id "ENSRNOP00000083350"; protein_version "1";
10	ENSEMBL114_rn	exon	15708747	15708843	1.80850356495371	+	.	gene_id "ENSRNOG00000062714"; transcript_id "ENSRNOG00000062714_tx_3"; exon_id "10_15708747_15708843_+"; exonnum "4"; txlen "3505";
10	ensembl	exon	15710835	15710972	0	+	.	gene_id "ENSRNOG00000062714"; gene_version "2"; transcript_id "ENSRNOT00000112116"; transcript_version "2"; exon_number "5"; gene_name "Axin1"; gene_source "ensembl"; gene_biotype "protein_coding"; transcript_name "Axin1-201"; transcript_source "ensembl"; transcript_biotype "protein_coding"; exon_id "ENSRNOE00000620764"; exon_version "1"; tag "Ensembl_canonical";
10	ensembl	CDS	15710835	15710972	0	+	0	gene_id "ENSRNOG00000062714"; gene_version "2"; transcript_id "ENSRNOT00000112116"; transcript_version "2"; exon_number "5"; gene_name "Axin1"; gene_source "ensembl"; gene_biotype "protein_coding"; transcript_name "Axin1-201"; transcript_source "ensembl"; transcript_biotype "protein_coding"; protein_id "ENSRNOP00000094080"; protein_version "1"; tag "Ensembl_canonical";
10	ensembl	exon	15710835	15710972	0	+	.	gene_id "ENSRNOG00000062714"; gene_version "2"; transcript_id "ENSRNOT00000115321"; transcript_version "2"; exon_number "5"; gene_name "Axin1"; gene_source "ensembl"; gene_biotype "protein_coding"; transcript_name "Axin1-202"; transcript_source "ensembl"; transcript_biotype "protein_coding"; exon_id "ENSRNOE00000620764"; exon_version "1";
10	ensembl	CDS	15710835	15710972	0	+	0	gene_id "ENSRNOG00000062714"; gene_version "2"; transcript_id "ENSRNOT00000115321"; transcript_version "2"; exon_number "5"; gene_name "Axin1"; gene_source "ensembl"; gene_biotype "protein_coding"; transcript_name "Axin1-202"; transcript_source "ensembl"; transcript_biotype "protein_coding"; protein_id "ENSRNOP00000083350"; protein_version "1";
10	ENSEMBL114_rn	exon	15710835	15710972	1.80850356495371	+	.	gene_id "ENSRNOG00000062714"; transcript_id "ENSRNOG00000062714_tx_3"; exon_id "10_15710835_15710972_+"; exonnum "5"; txlen "3505";
10	ensembl	exon	15712747	15713264	0	+	.	gene_id "ENSRNOG00000062714"; gene_version "2"; transcript_id "ENSRNOT00000112116"; transcript_version "2"; exon_number "6"; gene_name "Axin1"; gene_source "ensembl"; gene_biotype "protein_coding"; transcript_name "Axin1-201"; transcript_source "ensembl"; transcript_biotype "protein_coding"; exon_id "ENSRNOE00000624883"; exon_version "1"; tag "Ensembl_canonical";
10	ensembl	CDS	15712747	15713264	0	+	0	gene_id "ENSRNOG00000062714"; gene_version "2"; transcript_id "ENSRNOT00000112116"; transcript_version "2"; exon_number "6"; gene_name "Axin1"; gene_source "ensembl"; gene_biotype "protein_coding"; transcript_name "Axin1-201"; transcript_source "ensembl"; transcript_biotype "protein_coding"; protein_id "ENSRNOP00000094080"; protein_version "1"; tag "Ensembl_canonical";
10	ensembl	exon	15712747	15713264	0	+	.	gene_id "ENSRNOG00000062714"; gene_version "2"; transcript_id "ENSRNOT00000115321"; transcript_version "2"; exon_number "6"; gene_name "Axin1"; gene_source "ensembl"; gene_biotype "protein_coding"; transcript_name "Axin1-202"; transcript_source "ensembl"; transcript_biotype "protein_coding"; exon_id "ENSRNOE00000624883"; exon_version "1";
10	ensembl	CDS	15712747	15713264	0	+	0	gene_id "ENSRNOG00000062714"; gene_version "2"; transcript_id "ENSRNOT00000115321"; transcript_version "2"; exon_number "6"; gene_name "Axin1"; gene_source "ensembl"; gene_biotype "protein_coding"; transcript_name "Axin1-202"; transcript_source "ensembl"; transcript_biotype "protein_coding"; protein_id "ENSRNOP00000083350"; protein_version "1";
10	ENSEMBL114_rn	exon	15712747	15713264	1.80850356495371	+	.	gene_id "ENSRNOG00000062714"; transcript_id "ENSRNOG00000062714_tx_3"; exon_id "10_15712747_15713264_+"; exonnum "6"; txlen "3505";
10	ensembl	exon	15713622	15713792	0	+	.	gene_id "ENSRNOG00000062714"; gene_version "2"; transcript_id "ENSRNOT00000112116"; transcript_version "2"; exon_number "7"; gene_name "Axin1"; gene_source "ensembl"; gene_biotype "protein_coding"; transcript_name "Axin1-201"; transcript_source "ensembl"; transcript_biotype "protein_coding"; exon_id "ENSRNOE00000639496"; exon_version "1"; tag "Ensembl_canonical";
10	ensembl	CDS	15713622	15713792	0	+	1	gene_id "ENSRNOG00000062714"; gene_version "2"; transcript_id "ENSRNOT00000112116"; transcript_version "2"; exon_number "7"; gene_name "Axin1"; gene_source "ensembl"; gene_biotype "protein_coding"; transcript_name "Axin1-201"; transcript_source "ensembl"; transcript_biotype "protein_coding"; protein_id "ENSRNOP00000094080"; protein_version "1"; tag "Ensembl_canonical";
10	ensembl	exon	15713622	15713792	0	+	.	gene_id "ENSRNOG00000062714"; gene_version "2"; transcript_id "ENSRNOT00000115321"; transcript_version "2"; exon_number "7"; gene_name "Axin1"; gene_source "ensembl"; gene_biotype "protein_coding"; transcript_name "Axin1-202"; transcript_source "ensembl"; transcript_biotype "protein_coding"; exon_id "ENSRNOE00000639496"; exon_version "1";
10	ensembl	CDS	15713622	15713792	0	+	1	gene_id "ENSRNOG00000062714"; gene_version "2"; transcript_id "ENSRNOT00000115321"; transcript_version "2"; exon_number "7"; gene_name "Axin1"; gene_source "ensembl"; gene_biotype "protein_coding"; transcript_name "Axin1-202"; transcript_source "ensembl"; transcript_biotype "protein_coding"; protein_id "ENSRNOP00000083350"; protein_version "1";
10	ENSEMBL114_rn	exon	15713622	15713792	1.80850356495371	+	.	gene_id "ENSRNOG00000062714"; transcript_id "ENSRNOG00000062714_tx_3"; exon_id "10_15713622_15713792_+"; exonnum "7"; txlen "3505";
10	ensembl	exon	15714852	15715097	0	+	.	gene_id "ENSRNOG00000062714"; gene_version "2"; transcript_id "ENSRNOT00000112116"; transcript_version "2"; exon_number "8"; gene_name "Axin1"; gene_source "ensembl"; gene_biotype "protein_coding"; transcript_name "Axin1-201"; transcript_source "ensembl"; transcript_biotype "protein_coding"; exon_id "ENSRNOE00000660899"; exon_version "1"; tag "Ensembl_canonical";
10	ensembl	CDS	15714852	15715097	0	+	1	gene_id "ENSRNOG00000062714"; gene_version "2"; transcript_id "ENSRNOT00000112116"; transcript_version "2"; exon_number "8"; gene_name "Axin1"; gene_source "ensembl"; gene_biotype "protein_coding"; transcript_name "Axin1-201"; transcript_source "ensembl"; transcript_biotype "protein_coding"; protein_id "ENSRNOP00000094080"; protein_version "1"; tag "Ensembl_canonical";
10	ensembl	exon	15714852	15715097	0	+	.	gene_id "ENSRNOG00000062714"; gene_version "2"; transcript_id "ENSRNOT00000115321"; transcript_version "2"; exon_number "8"; gene_name "Axin1"; gene_source "ensembl"; gene_biotype "protein_coding"; transcript_name "Axin1-202"; transcript_source "ensembl"; transcript_biotype "protein_coding"; exon_id "ENSRNOE00000660899"; exon_version "1";
10	ensembl	CDS	15714852	15715097	0	+	1	gene_id "ENSRNOG00000062714"; gene_version "2"; transcript_id "ENSRNOT00000115321"; transcript_version "2"; exon_number "8"; gene_name "Axin1"; gene_source "ensembl"; gene_biotype "protein_coding"; transcript_name "Axin1-202"; transcript_source "ensembl"; transcript_biotype "protein_coding"; protein_id "ENSRNOP00000083350"; protein_version "1";
10	ENSEMBL114_rn	exon	15714852	15715097	1.80850356495371	+	.	gene_id "ENSRNOG00000062714"; transcript_id "ENSRNOG00000062714_tx_3"; exon_id "10_15714852_15715097_+"; exonnum "8"; txlen "3505";
10	ensembl	exon	15717189	15717296	0	+	.	gene_id "ENSRNOG00000062714"; gene_version "2"; transcript_id "ENSRNOT00000112116"; transcript_version "2"; exon_number "9"; gene_name "Axin1"; gene_source "ensembl"; gene_biotype "protein_coding"; transcript_name "Axin1-201"; transcript_source "ensembl"; transcript_biotype "protein_coding"; exon_id "ENSRNOE00000592165"; exon_version "1"; tag "Ensembl_canonical";
10	ensembl	CDS	15717189	15717296	0	+	1	gene_id "ENSRNOG00000062714"; gene_version "2"; transcript_id "ENSRNOT00000112116"; transcript_version "2"; exon_number "9"; gene_name "Axin1"; gene_source "ensembl"; gene_biotype "protein_coding"; transcript_name "Axin1-201"; transcript_source "ensembl"; transcript_biotype "protein_coding"; protein_id "ENSRNOP00000094080"; protein_version "1"; tag "Ensembl_canonical";
10	ENSEMBL114_rn	exon	15717189	15717296	1.80850356495371	+	.	gene_id "ENSRNOG00000062714"; transcript_id "ENSRNOG00000062714_tx_3"; exon_id "10_15717189_15717296_+"; exonnum "9"; txlen "3505";
10	ensembl	exon	15718454	15718621	0	+	.	gene_id "ENSRNOG00000062714"; gene_version "2"; transcript_id "ENSRNOT00000112116"; transcript_version "2"; exon_number "10"; gene_name "Axin1"; gene_source "ensembl"; gene_biotype "protein_coding"; transcript_name "Axin1-201"; transcript_source "ensembl"; transcript_biotype "protein_coding"; exon_id "ENSRNOE00000648718"; exon_version "1"; tag "Ensembl_canonical";
10	ensembl	CDS	15718454	15718621	0	+	1	gene_id "ENSRNOG00000062714"; gene_version "2"; transcript_id "ENSRNOT00000112116"; transcript_version "2"; exon_number "10"; gene_name "Axin1"; gene_source "ensembl"; gene_biotype "protein_coding"; transcript_name "Axin1-201"; transcript_source "ensembl"; transcript_biotype "protein_coding"; protein_id "ENSRNOP00000094080"; protein_version "1"; tag "Ensembl_canonical";
10	ensembl	exon	15718454	15718621	0	+	.	gene_id "ENSRNOG00000062714"; gene_version "2"; transcript_id "ENSRNOT00000115321"; transcript_version "2"; exon_number "9"; gene_name "Axin1"; gene_source "ensembl"; gene_biotype "protein_coding"; transcript_name "Axin1-202"; transcript_source "ensembl"; transcript_biotype "protein_coding"; exon_id "ENSRNOE00000648718"; exon_version "1";
10	ensembl	CDS	15718454	15718621	0	+	1	gene_id "ENSRNOG00000062714"; gene_version "2"; transcript_id "ENSRNOT00000115321"; transcript_version "2"; exon_number "9"; gene_name "Axin1"; gene_source "ensembl"; gene_biotype "protein_coding"; transcript_name "Axin1-202"; transcript_source "ensembl"; transcript_biotype "protein_coding"; protein_id "ENSRNOP00000083350"; protein_version "1";
10	ENSEMBL114_rn	exon	15718454	15718621	1.80850356495371	+	.	gene_id "ENSRNOG00000062714"; transcript_id "ENSRNOG00000062714_tx_3"; exon_id "10_15718454_15718621_+"; exonnum "10"; txlen "3505";
10	ensembl	CDS	15719231	15719354	0	+	1	gene_id "ENSRNOG00000062714"; gene_version "2"; transcript_id "ENSRNOT00000112116"; transcript_version "2"; exon_number "11"; gene_name "Axin1"; gene_source "ensembl"; gene_biotype "protein_coding"; transcript_name "Axin1-201"; transcript_source "ensembl"; transcript_biotype "protein_coding"; protein_id "ENSRNOP00000094080"; protein_version "1"; tag "Ensembl_canonical";
10	ensembl	CDS	15719231	15719354	0	+	1	gene_id "ENSRNOG00000062714"; gene_version "2"; transcript_id "ENSRNOT00000115321"; transcript_version "2"; exon_number "10"; gene_name "Axin1"; gene_source "ensembl"; gene_biotype "protein_coding"; transcript_name "Axin1-202"; transcript_source "ensembl"; transcript_biotype "protein_coding"; protein_id "ENSRNOP00000083350"; protein_version "1";
10	ensembl	exon	15719231	15720092	0	+	.	gene_id "ENSRNOG00000062714"; gene_version "2"; transcript_id "ENSRNOT00000112116"; transcript_version "2"; exon_number "11"; gene_name "Axin1"; gene_source "ensembl"; gene_biotype "protein_coding"; transcript_name "Axin1-201"; transcript_source "ensembl"; transcript_biotype "protein_coding"; exon_id "ENSRNOE00000594954"; exon_version "1"; tag "Ensembl_canonical";
10	ensembl	exon	15719231	15720092	0	+	.	gene_id "ENSRNOG00000062714"; gene_version "2"; transcript_id "ENSRNOT00000115321"; transcript_version "2"; exon_number "10"; gene_name "Axin1"; gene_source "ensembl"; gene_biotype "protein_coding"; transcript_name "Axin1-202"; transcript_source "ensembl"; transcript_biotype "protein_coding"; exon_id "ENSRNOE00000594954"; exon_version "1";
10	ENSEMBL114_rn	exon	15719231	15720092	1.80850356495371	+	.	gene_id "ENSRNOG00000062714"; transcript_id "ENSRNOG00000062714_tx_3"; exon_id "10_15719231_15720092_+"; exonnum "11"; txlen "3505";
10	ensembl	stop_codon	15719355	15719357	0	+	0	gene_id "ENSRNOG00000062714"; gene_version "2"; transcript_id "ENSRNOT00000112116"; transcript_version "2"; exon_number "11"; gene_name "Axin1"; gene_source "ensembl"; gene_biotype "protein_coding"; transcript_name "Axin1-201"; transcript_source "ensembl"; transcript_biotype "protein_coding"; tag "Ensembl_canonical";
10	ensembl	stop_codon	15719355	15719357	0	+	0	gene_id "ENSRNOG00000062714"; gene_version "2"; transcript_id "ENSRNOT00000115321"; transcript_version "2"; exon_number "10"; gene_name "Axin1"; gene_source "ensembl"; gene_biotype "protein_coding"; transcript_name "Axin1-202"; transcript_source "ensembl"; transcript_biotype "protein_coding";
10	ensembl	three_prime_utr	15719358	15720092	0	+	.	gene_id "ENSRNOG00000062714"; gene_version "2"; transcript_id "ENSRNOT00000112116"; transcript_version "2"; gene_name "Axin1"; gene_source "ensembl"; gene_biotype "protein_coding"; transcript_name "Axin1-201"; transcript_source "ensembl"; transcript_biotype "protein_coding"; tag "Ensembl_canonical";
10	ensembl	three_prime_utr	15719358	15720092	0	+	.	gene_id "ENSRNOG00000062714"; gene_version "2"; transcript_id "ENSRNOT00000115321"; transcript_version "2"; gene_name "Axin1"; gene_source "ensembl"; gene_biotype "protein_coding"; transcript_name "Axin1-202"; transcript_source "ensembl"; transcript_biotype "protein_coding";
10	ensembl	exon	15727279	15727356	0	+	.	gene_id "ENSRNOG00000066310"; gene_version "2"; transcript_id "ENSRNOT00000100171"; transcript_version "2"; exon_number "1"; gene_name "Rgs11"; gene_source "ensembl"; gene_biotype "pseudogene"; transcript_name "Rgs11-201"; transcript_source "ensembl"; transcript_biotype "pseudogene"; exon_id "ENSRNOE00000645835"; exon_version "2"; tag "Ensembl_canonical";
10	ensembl	gene	15727279	15735536	0	+	.	gene_id "ENSRNOG00000066310"; gene_version "2"; gene_name "Rgs11"; gene_source "ensembl"; gene_biotype "pseudogene";
10	ensembl	transcript	15727279	15735536	0	+	.	gene_id "ENSRNOG00000066310"; gene_version "2"; transcript_id "ENSRNOT00000100171"; transcript_version "2"; gene_name "Rgs11"; gene_source "ensembl"; gene_biotype "pseudogene"; transcript_name "Rgs11-201"; transcript_source "ensembl"; transcript_biotype "pseudogene"; tag "Ensembl_canonical";
10	ensembl	exon	15727612	15727708	0	+	.	gene_id "ENSRNOG00000066310"; gene_version "2"; transcript_id "ENSRNOT00000100171"; transcript_version "2"; exon_number "2"; gene_name "Rgs11"; gene_source "ensembl"; gene_biotype "pseudogene"; transcript_name "Rgs11-201"; transcript_source "ensembl"; transcript_biotype "pseudogene"; exon_id "ENSRNOE00000663088"; exon_version "1"; tag "Ensembl_canonical";
10	ensembl	exon	15727778	15727828	0	+	.	gene_id "ENSRNOG00000066310"; gene_version "2"; transcript_id "ENSRNOT00000100171"; transcript_version "2"; exon_number "3"; gene_name "Rgs11"; gene_source "ensembl"; gene_biotype "pseudogene"; transcript_name "Rgs11-201"; transcript_source "ensembl"; transcript_biotype "pseudogene"; exon_id "ENSRNOE00000604012"; exon_version "1"; tag "Ensembl_canonical";
10	ensembl	exon	15727900	15728006	0	+	.	gene_id "ENSRNOG00000066310"; gene_version "2"; transcript_id "ENSRNOT00000100171"; transcript_version "2"; exon_number "4"; gene_name "Rgs11"; gene_source "ensembl"; gene_biotype "pseudogene"; transcript_name "Rgs11-201"; transcript_source "ensembl"; transcript_biotype "pseudogene"; exon_id "ENSRNOE00000632255"; exon_version "1"; tag "Ensembl_canonical";
10	ensembl	exon	15728680	15728731	0	+	.	gene_id "ENSRNOG00000066310"; gene_version "2"; transcript_id "ENSRNOT00000100171"; transcript_version "2"; exon_number "5"; gene_name "Rgs11"; gene_source "ensembl"; gene_biotype "pseudogene"; transcript_name "Rgs11-201"; transcript_source "ensembl"; transcript_biotype "pseudogene"; exon_id "ENSRNOE00000627993"; exon_version "1"; tag "Ensembl_canonical";
10	ensembl	exon	15728825	15728883	0	+	.	gene_id "ENSRNOG00000066310"; gene_version "2"; transcript_id "ENSRNOT00000100171"; transcript_version "2"; exon_number "6"; gene_name "Rgs11"; gene_source "ensembl"; gene_biotype "pseudogene"; transcript_name "Rgs11-201"; transcript_source "ensembl"; transcript_biotype "pseudogene"; exon_id "ENSRNOE00000609899"; exon_version "1"; tag "Ensembl_canonical";
10	ENSEMBL114_rn	exon	15728825	15728883	79.3301327143838	+	.	gene_id "ENSRNOG00000066310"; transcript_id "ENSRNOG00000066310_tx_2"; exon_id "10_15728825_15728883_+"; exonnum "1"; txlen "1778";
10	ensembl	exon	15729257	15729333	0	+	.	gene_id "ENSRNOG00000066310"; gene_version "2"; transcript_id "ENSRNOT00000100171"; transcript_version "2"; exon_number "7"; gene_name "Rgs11"; gene_source "ensembl"; gene_biotype "pseudogene"; transcript_name "Rgs11-201"; transcript_source "ensembl"; transcript_biotype "pseudogene"; exon_id "ENSRNOE00000651111"; exon_version "1"; tag "Ensembl_canonical";
10	ENSEMBL114_rn	exon	15729257	15729333	79.3301327143838	+	.	gene_id "ENSRNOG00000066310"; transcript_id "ENSRNOG00000066310_tx_2"; exon_id "10_15729257_15729333_+"; exonnum "2"; txlen "1778";
10	ensembl	exon	15729515	15729596	0	+	.	gene_id "ENSRNOG00000066310"; gene_version "2"; transcript_id "ENSRNOT00000100171"; transcript_version "2"; exon_number "8"; gene_name "Rgs11"; gene_source "ensembl"; gene_biotype "pseudogene"; transcript_name "Rgs11-201"; transcript_source "ensembl"; transcript_biotype "pseudogene"; exon_id "ENSRNOE00000591808"; exon_version "1"; tag "Ensembl_canonical";
10	ENSEMBL114_rn	exon	15729515	15729596	79.3301327143838	+	.	gene_id "ENSRNOG00000066310"; transcript_id "ENSRNOG00000066310_tx_2"; exon_id "10_15729515_15729596_+"; exonnum "3"; txlen "1778";
10	ensembl	exon	15730120	15730188	0	+	.	gene_id "ENSRNOG00000066310"; gene_version "2"; transcript_id "ENSRNOT00000100171"; transcript_version "2"; exon_number "9"; gene_name "Rgs11"; gene_source "ensembl"; gene_biotype "pseudogene"; transcript_name "Rgs11-201"; transcript_source "ensembl"; transcript_biotype "pseudogene"; exon_id "ENSRNOE00000602988"; exon_version "1"; tag "Ensembl_canonical";
10	ENSEMBL114_rn	exon	15730120	15730188	79.3301327143838	+	.	gene_id "ENSRNOG00000066310"; transcript_id "ENSRNOG00000066310_tx_2"; exon_id "10_15730120_15730188_+"; exonnum "4"; txlen "1778";
10	sraer114_mid	exon	15731676	15731705	79.3301327143838	+	.	gene_id "ENSRNOG00000066310"; transcript_id "ENSRNOG00000066310_tx_2"; exon_id "10_15731676_15731705_+"; exonnum "5"; txlen "1778";
10	ensembl	exon	15731682	15731705	0	+	.	gene_id "ENSRNOG00000066310"; gene_version "2"; transcript_id "ENSRNOT00000100171"; transcript_version "2"; exon_number "10"; gene_name "Rgs11"; gene_source "ensembl"; gene_biotype "pseudogene"; transcript_name "Rgs11-201"; transcript_source "ensembl"; transcript_biotype "pseudogene"; exon_id "ENSRNOE00000649707"; exon_version "1"; tag "Ensembl_canonical";
10	ensembl	exon	15731780	15731841	0	+	.	gene_id "ENSRNOG00000066310"; gene_version "2"; transcript_id "ENSRNOT00000100171"; transcript_version "2"; exon_number "11"; gene_name "Rgs11"; gene_source "ensembl"; gene_biotype "pseudogene"; transcript_name "Rgs11-201"; transcript_source "ensembl"; transcript_biotype "pseudogene"; exon_id "ENSRNOE00000583103"; exon_version "1"; tag "Ensembl_canonical";
10	ENSEMBL114_rn	exon	15731780	15731841	79.3301327143838	+	.	gene_id "ENSRNOG00000066310"; transcript_id "ENSRNOG00000066310_tx_2"; exon_id "10_15731780_15731841_+"; exonnum "6"; txlen "1778";
10	ensembl	exon	15731936	15732049	0	+	.	gene_id "ENSRNOG00000066310"; gene_version "2"; transcript_id "ENSRNOT00000100171"; transcript_version "2"; exon_number "12"; gene_name "Rgs11"; gene_source "ensembl"; gene_biotype "pseudogene"; transcript_name "Rgs11-201"; transcript_source "ensembl"; transcript_biotype "pseudogene"; exon_id "ENSRNOE00000652684"; exon_version "1"; tag "Ensembl_canonical";
10	ENSEMBL114_rn	exon	15731936	15732049	79.3301327143838	+	.	gene_id "ENSRNOG00000066310"; transcript_id "ENSRNOG00000066310_tx_2"; exon_id "10_15731936_15732049_+"; exonnum "7"; txlen "1778";
10	ensembl	exon	15732146	15732261	0	+	.	gene_id "ENSRNOG00000066310"; gene_version "2"; transcript_id "ENSRNOT00000100171"; transcript_version "2"; exon_number "13"; gene_name "Rgs11"; gene_source "ensembl"; gene_biotype "pseudogene"; transcript_name "Rgs11-201"; transcript_source "ensembl"; transcript_biotype "pseudogene"; exon_id "ENSRNOE00000634130"; exon_version "1"; tag "Ensembl_canonical";
10	ENSEMBL114_rn	exon	15732146	15732261	79.3301327143838	+	.	gene_id "ENSRNOG00000066310"; transcript_id "ENSRNOG00000066310_tx_2"; exon_id "10_15732146_15732261_+"; exonnum "8"; txlen "1778";
10	ensembl	exon	15732388	15732475	0	+	.	gene_id "ENSRNOG00000066310"; gene_version "2"; transcript_id "ENSRNOT00000100171"; transcript_version "2"; exon_number "14"; gene_name "Rgs11"; gene_source "ensembl"; gene_biotype "pseudogene"; transcript_name "Rgs11-201"; transcript_source "ensembl"; transcript_biotype "pseudogene"; exon_id "ENSRNOE00000651994"; exon_version "1"; tag "Ensembl_canonical";
10	ENSEMBL114_rn	exon	15732388	15732475	79.3301327143838	+	.	gene_id "ENSRNOG00000066310"; transcript_id "ENSRNOG00000066310_tx_2"; exon_id "10_15732388_15732475_+"; exonnum "9"; txlen "1778";
10	ensembl	exon	15732553	15732691	0	+	.	gene_id "ENSRNOG00000066310"; gene_version "2"; transcript_id "ENSRNOT00000100171"; transcript_version "2"; exon_number "15"; gene_name "Rgs11"; gene_source "ensembl"; gene_biotype "pseudogene"; transcript_name "Rgs11-201"; transcript_source "ensembl"; transcript_biotype "pseudogene"; exon_id "ENSRNOE00000623208"; exon_version "1"; tag "Ensembl_canonical";
10	ENSEMBL114_rn	exon	15732553	15732691	79.3301327143838	+	.	gene_id "ENSRNOG00000066310"; transcript_id "ENSRNOG00000066310_tx_2"; exon_id "10_15732553_15732691_+"; exonnum "10"; txlen "1778";
10	ensembl	exon	15734512	15734594	0	+	.	gene_id "ENSRNOG00000066310"; gene_version "2"; transcript_id "ENSRNOT00000100171"; transcript_version "2"; exon_number "16"; gene_name "Rgs11"; gene_source "ensembl"; gene_biotype "pseudogene"; transcript_name "Rgs11-201"; transcript_source "ensembl"; transcript_biotype "pseudogene"; exon_id "ENSRNOE00000629709"; exon_version "1"; tag "Ensembl_canonical";
10	ENSEMBL114_rn	exon	15734512	15734594	79.3301327143838	+	.	gene_id "ENSRNOG00000066310"; transcript_id "ENSRNOG00000066310_tx_2"; exon_id "10_15734512_15734594_+"; exonnum "11"; txlen "1778";
10	ensembl	exon	15734678	15735536	0	+	.	gene_id "ENSRNOG00000066310"; gene_version "2"; transcript_id "ENSRNOT00000100171"; transcript_version "2"; exon_number "17"; gene_name "Rgs11"; gene_source "ensembl"; gene_biotype "pseudogene"; transcript_name "Rgs11-201"; transcript_source "ensembl"; transcript_biotype "pseudogene"; exon_id "ENSRNOE00000623929"; exon_version "2"; tag "Ensembl_canonical";
10	ENSEMBL114_rn	exon	15734678	15735536	79.3301327143838	+	.	gene_id "ENSRNOG00000066310"; transcript_id "ENSRNOG00000066310_tx_2"; exon_id "10_15734678_15735536_+"; exonnum "12"; txlen "1778";
10	sraer114_es	exon	15738657	15739261	0.254955349279144	+	.	gene_id "sraer114_gene_8682"; transcript_id "sraer114_gene_8682_tx_1"; exon_id "10_15738657_15739261_+"; exonnum "1"; txlen "1085";
10	sraer114_ss	exon	15739424	15739903	0.254955349279144	+	.	gene_id "sraer114_gene_8682"; transcript_id "sraer114_gene_8682_tx_1"; exon_id "10_15739424_15739903_+"; exonnum "2"; txlen "1085";
10	sraer114_es	exon	15768140	15768256	0.397721257665165	+	.	gene_id "ENSRNOG00000020488"; transcript_id "ENSRNOG00000020488_tx_12"; exon_id "10_15768140_15768256_+"; exonnum "1"; txlen "1358";
10	sraer114_es	exon	15768140	15768256	0.381558209832238	+	.	gene_id "ENSRNOG00000020488"; transcript_id "ENSRNOG00000020488_tx_13"; exon_id "10_15768140_15768256_+"; exonnum "1"; txlen "1429";
10	sraer114_mid	exon	15777788	15778004	4.10284077510038	+	.	gene_id "ENSRNOG00000020488"; transcript_id "ENSRNOG00000020488_tx_1"; exon_id "10_15777788_15778004_+"; exonnum "1"; txlen "1363";
10	sraer114_mid	exon	15777788	15778004	0.481387784788891	+	.	gene_id "ENSRNOG00000020488"; transcript_id "ENSRNOG00000020488_tx_10"; exon_id "10_15777788_15778004_+"; exonnum "1"; txlen "1439";
10	sraer114_mid	exon	15777788	15778004	0.397721257665165	+	.	gene_id "ENSRNOG00000020488"; transcript_id "ENSRNOG00000020488_tx_12"; exon_id "10_15777788_15778004_+"; exonnum "2"; txlen "1358";
10	sraer114_mid	exon	15777788	15778004	0.381558209832238	+	.	gene_id "ENSRNOG00000020488"; transcript_id "ENSRNOG00000020488_tx_13"; exon_id "10_15777788_15778004_+"; exonnum "2"; txlen "1429";
10	sraer114_mid	exon	15777788	15778004	0.329310664049468	+	.	gene_id "ENSRNOG00000020488"; transcript_id "ENSRNOG00000020488_tx_14"; exon_id "10_15777788_15778004_+"; exonnum "1"; txlen "1228";
10	sraer114_mid	exon	15777788	15778004	0.329310664049468	+	.	gene_id "ENSRNOG00000020488"; transcript_id "ENSRNOG00000020488_tx_15"; exon_id "10_15777788_15778004_+"; exonnum "1"; txlen "1299";
10	sraer114_mid	exon	15777788	15778004	0.29451725444061	+	.	gene_id "ENSRNOG00000020488"; transcript_id "ENSRNOG00000020488_tx_16"; exon_id "10_15777788_15778004_+"; exonnum "1"; txlen "1301";
10	sraer114_mid	exon	15777788	15778004	0.29451725444061	+	.	gene_id "ENSRNOG00000020488"; transcript_id "ENSRNOG00000020488_tx_17"; exon_id "10_15777788_15778004_+"; exonnum "1"; txlen "1372";
10	sraer114_mid	exon	15777788	15778004	0.253800583319788	+	.	gene_id "ENSRNOG00000020488"; transcript_id "ENSRNOG00000020488_tx_18"; exon_id "10_15777788_15778004_+"; exonnum "1"; txlen "1133";
10	sraer114_mid	exon	15777788	15778004	0.253800583319788	+	.	gene_id "ENSRNOG00000020488"; transcript_id "ENSRNOG00000020488_tx_19"; exon_id "10_15777788_15778004_+"; exonnum "1"; txlen "1204";
10	sraer114_mid	exon	15777788	15778004	4.10284077510038	+	.	gene_id "ENSRNOG00000020488"; transcript_id "ENSRNOG00000020488_tx_2"; exon_id "10_15777788_15778004_+"; exonnum "1"; txlen "1292";
10	sraer114_mid	exon	15777788	15778004	1.69612483144998	+	.	gene_id "ENSRNOG00000020488"; transcript_id "ENSRNOG00000020488_tx_3"; exon_id "10_15777788_15778004_+"; exonnum "1"; txlen "1146";
10	sraer114_mid	exon	15777788	15778004	1.02601071787126	+	.	gene_id "ENSRNOG00000020488"; transcript_id "ENSRNOG00000020488_tx_4"; exon_id "10_15777788_15778004_+"; exonnum "1"; txlen "1322";
10	sraer114_mid	exon	15777788	15778004	1.02601071787126	+	.	gene_id "ENSRNOG00000020488"; transcript_id "ENSRNOG00000020488_tx_5"; exon_id "10_15777788_15778004_+"; exonnum "1"; txlen "1393";
10	sraer114_mid	exon	15777788	15778004	0.669944881539446	+	.	gene_id "ENSRNOG00000020488"; transcript_id "ENSRNOG00000020488_tx_6"; exon_id "10_15777788_15778004_+"; exonnum "1"; txlen "1368";
10	sraer114_mid	exon	15777788	15778004	0.654075546568645	+	.	gene_id "ENSRNOG00000020488"; transcript_id "ENSRNOG00000020488_tx_7"; exon_id "10_15777788_15778004_+"; exonnum "1"; txlen "1073";
10	sraer114_mid	exon	15777788	15778004	0.654075546568645	+	.	gene_id "ENSRNOG00000020488"; transcript_id "ENSRNOG00000020488_tx_8"; exon_id "10_15777788_15778004_+"; exonnum "1"; txlen "1144";
10	ensembl	five_prime_utr	15777829	15777943	0	+	.	gene_id "ENSRNOG00000020488"; gene_version "9"; transcript_id "ENSRNOT00000109984"; transcript_version "2"; gene_name "Luc7l"; gene_source "ensembl"; gene_biotype "protein_coding"; transcript_name "Luc7l-202"; transcript_source "ensembl"; transcript_biotype "protein_coding";
10	ensembl	five_prime_utr	15777829	15777943	0	+	.	gene_id "ENSRNOG00000020488"; gene_version "9"; transcript_id "ENSRNOT00000118201"; transcript_version "2"; gene_name "Luc7l"; gene_source "ensembl"; gene_biotype "protein_coding"; transcript_name "Luc7l-203"; transcript_source "ensembl"; transcript_biotype "protein_coding";
10	ensembl	five_prime_utr	15777829	15777943	0	+	.	gene_id "ENSRNOG00000020488"; gene_version "9"; transcript_id "ENSRNOT00000060078"; transcript_version "6"; gene_name "Luc7l"; gene_source "ensembl"; gene_biotype "protein_coding"; transcript_name "Luc7l-201"; transcript_source "ensembl"; transcript_biotype "protein_coding"; tag "Ensembl_canonical";
10	ensembl	exon	15777829	15778004	0	+	.	gene_id "ENSRNOG00000020488"; gene_version "9"; transcript_id "ENSRNOT00000109984"; transcript_version "2"; exon_number "1"; gene_name "Luc7l"; gene_source "ensembl"; gene_biotype "protein_coding"; transcript_name "Luc7l-202"; transcript_source "ensembl"; transcript_biotype "protein_coding"; exon_id "ENSRNOE00000562816"; exon_version "3";
10	ensembl	exon	15777829	15778004	0	+	.	gene_id "ENSRNOG00000020488"; gene_version "9"; transcript_id "ENSRNOT00000118201"; transcript_version "2"; exon_number "1"; gene_name "Luc7l"; gene_source "ensembl"; gene_biotype "protein_coding"; transcript_name "Luc7l-203"; transcript_source "ensembl"; transcript_biotype "protein_coding"; exon_id "ENSRNOE00000562816"; exon_version "3";
10	ensembl	exon	15777829	15778004	0	+	.	gene_id "ENSRNOG00000020488"; gene_version "9"; transcript_id "ENSRNOT00000060078"; transcript_version "6"; exon_number "1"; gene_name "Luc7l"; gene_source "ensembl"; gene_biotype "protein_coding"; transcript_name "Luc7l-201"; transcript_source "ensembl"; transcript_biotype "protein_coding"; exon_id "ENSRNOE00000562816"; exon_version "3"; tag "Ensembl_canonical";
10	ensembl	transcript	15777829	15811590	0	+	.	gene_id "ENSRNOG00000020488"; gene_version "9"; transcript_id "ENSRNOT00000109984"; transcript_version "2"; gene_name "Luc7l"; gene_source "ensembl"; gene_biotype "protein_coding"; transcript_name "Luc7l-202"; transcript_source "ensembl"; transcript_biotype "protein_coding";
10	ensembl	transcript	15777829	15811590	0	+	.	gene_id "ENSRNOG00000020488"; gene_version "9"; transcript_id "ENSRNOT00000118201"; transcript_version "2"; gene_name "Luc7l"; gene_source "ensembl"; gene_biotype "protein_coding"; transcript_name "Luc7l-203"; transcript_source "ensembl"; transcript_biotype "protein_coding";
10	ensembl	gene	15777829	15817940	0	+	.	gene_id "ENSRNOG00000020488"; gene_version "9"; gene_name "Luc7l"; gene_source "ensembl"; gene_biotype "protein_coding";
10	ensembl	transcript	15777829	15817940	0	+	.	gene_id "ENSRNOG00000020488"; gene_version "9"; transcript_id "ENSRNOT00000060078"; transcript_version "6"; gene_name "Luc7l"; gene_source "ensembl"; gene_biotype "protein_coding"; transcript_name "Luc7l-201"; transcript_source "ensembl"; transcript_biotype "protein_coding"; tag "Ensembl_canonical";
10	ensembl	start_codon	15777944	15777946	0	+	0	gene_id "ENSRNOG00000020488"; gene_version "9"; transcript_id "ENSRNOT00000109984"; transcript_version "2"; exon_number "1"; gene_name "Luc7l"; gene_source "ensembl"; gene_biotype "protein_coding"; transcript_name "Luc7l-202"; transcript_source "ensembl"; transcript_biotype "protein_coding";
10	ensembl	start_codon	15777944	15777946	0	+	0	gene_id "ENSRNOG00000020488"; gene_version "9"; transcript_id "ENSRNOT00000118201"; transcript_version "2"; exon_number "1"; gene_name "Luc7l"; gene_source "ensembl"; gene_biotype "protein_coding"; transcript_name "Luc7l-203"; transcript_source "ensembl"; transcript_biotype "protein_coding";
10	ensembl	start_codon	15777944	15777946	0	+	0	gene_id "ENSRNOG00000020488"; gene_version "9"; transcript_id "ENSRNOT00000060078"; transcript_version "6"; exon_number "1"; gene_name "Luc7l"; gene_source "ensembl"; gene_biotype "protein_coding"; transcript_name "Luc7l-201"; transcript_source "ensembl"; transcript_biotype "protein_coding"; tag "Ensembl_canonical";
10	ensembl	CDS	15777944	15778004	0	+	0	gene_id "ENSRNOG00000020488"; gene_version "9"; transcript_id "ENSRNOT00000109984"; transcript_version "2"; exon_number "1"; gene_name "Luc7l"; gene_source "ensembl"; gene_biotype "protein_coding"; transcript_name "Luc7l-202"; transcript_source "ensembl"; transcript_biotype "protein_coding"; protein_id "ENSRNOP00000087424"; protein_version "2";
10	ensembl	CDS	15777944	15778004	0	+	0	gene_id "ENSRNOG00000020488"; gene_version "9"; transcript_id "ENSRNOT00000118201"; transcript_version "2"; exon_number "1"; gene_name "Luc7l"; gene_source "ensembl"; gene_biotype "protein_coding"; transcript_name "Luc7l-203"; transcript_source "ensembl"; transcript_biotype "protein_coding"; protein_id "ENSRNOP00000081119"; protein_version "1";
10	ensembl	CDS	15777944	15778004	0	+	0	gene_id "ENSRNOG00000020488"; gene_version "9"; transcript_id "ENSRNOT00000060078"; transcript_version "6"; exon_number "1"; gene_name "Luc7l"; gene_source "ensembl"; gene_biotype "protein_coding"; transcript_name "Luc7l-201"; transcript_source "ensembl"; transcript_biotype "protein_coding"; protein_id "ENSRNOP00000056826"; protein_version "5"; tag "Ensembl_canonical";
10	sraer114_mid	exon	15778890	15778960	4.10284077510038	+	.	gene_id "ENSRNOG00000020488"; transcript_id "ENSRNOG00000020488_tx_1"; exon_id "10_15778890_15778960_+"; exonnum "2"; txlen "1363";
10	sraer114_mid	exon	15778890	15778960	0.481387784788891	+	.	gene_id "ENSRNOG00000020488"; transcript_id "ENSRNOG00000020488_tx_10"; exon_id "10_15778890_15778960_+"; exonnum "2"; txlen "1439";
10	sraer114_mid	exon	15778890	15778960	0.381558209832238	+	.	gene_id "ENSRNOG00000020488"; transcript_id "ENSRNOG00000020488_tx_13"; exon_id "10_15778890_15778960_+"; exonnum "3"; txlen "1429";
10	sraer114_mid	exon	15778890	15778960	0.329310664049468	+	.	gene_id "ENSRNOG00000020488"; transcript_id "ENSRNOG00000020488_tx_15"; exon_id "10_15778890_15778960_+"; exonnum "2"; txlen "1299";
10	sraer114_mid	exon	15778890	15778960	0.29451725444061	+	.	gene_id "ENSRNOG00000020488"; transcript_id "ENSRNOG00000020488_tx_17"; exon_id "10_15778890_15778960_+"; exonnum "2"; txlen "1372";
10	sraer114_mid	exon	15778890	15778960	0.253800583319788	+	.	gene_id "ENSRNOG00000020488"; transcript_id "ENSRNOG00000020488_tx_19"; exon_id "10_15778890_15778960_+"; exonnum "2"; txlen "1204";
10	sraer114_mid	exon	15778890	15778960	1.02601071787126	+	.	gene_id "ENSRNOG00000020488"; transcript_id "ENSRNOG00000020488_tx_5"; exon_id "10_15778890_15778960_+"; exonnum "2"; txlen "1393";
10	sraer114_mid	exon	15778890	15778960	0.654075546568645	+	.	gene_id "ENSRNOG00000020488"; transcript_id "ENSRNOG00000020488_tx_8"; exon_id "10_15778890_15778960_+"; exonnum "2"; txlen "1144";
10	ensembl	exon	15779928	15780022	0	+	.	gene_id "ENSRNOG00000020488"; gene_version "9"; transcript_id "ENSRNOT00000109984"; transcript_version "2"; exon_number "2"; gene_name "Luc7l"; gene_source "ensembl"; gene_biotype "protein_coding"; transcript_name "Luc7l-202"; transcript_source "ensembl"; transcript_biotype "protein_coding"; exon_id "ENSRNOE00000458512"; exon_version "2";
10	ensembl	CDS	15779928	15780022	0	+	2	gene_id "ENSRNOG00000020488"; gene_version "9"; transcript_id "ENSRNOT00000109984"; transcript_version "2"; exon_number "2"; gene_name "Luc7l"; gene_source "ensembl"; gene_biotype "protein_coding"; transcript_name "Luc7l-202"; transcript_source "ensembl"; transcript_biotype "protein_coding"; protein_id "ENSRNOP00000087424"; protein_version "2";
10	ensembl	exon	15779928	15780022	0	+	.	gene_id "ENSRNOG00000020488"; gene_version "9"; transcript_id "ENSRNOT00000118201"; transcript_version "2"; exon_number "2"; gene_name "Luc7l"; gene_source "ensembl"; gene_biotype "protein_coding"; transcript_name "Luc7l-203"; transcript_source "ensembl"; transcript_biotype "protein_coding"; exon_id "ENSRNOE00000458512"; exon_version "2";
10	ensembl	CDS	15779928	15780022	0	+	2	gene_id "ENSRNOG00000020488"; gene_version "9"; transcript_id "ENSRNOT00000118201"; transcript_version "2"; exon_number "2"; gene_name "Luc7l"; gene_source "ensembl"; gene_biotype "protein_coding"; transcript_name "Luc7l-203"; transcript_source "ensembl"; transcript_biotype "protein_coding"; protein_id "ENSRNOP00000081119"; protein_version "1";
10	ensembl	exon	15779928	15780022	0	+	.	gene_id "ENSRNOG00000020488"; gene_version "9"; transcript_id "ENSRNOT00000060078"; transcript_version "6"; exon_number "2"; gene_name "Luc7l"; gene_source "ensembl"; gene_biotype "protein_coding"; transcript_name "Luc7l-201"; transcript_source "ensembl"; transcript_biotype "protein_coding"; exon_id "ENSRNOE00000458512"; exon_version "2"; tag "Ensembl_canonical";
10	ensembl	CDS	15779928	15780022	0	+	2	gene_id "ENSRNOG00000020488"; gene_version "9"; transcript_id "ENSRNOT00000060078"; transcript_version "6"; exon_number "2"; gene_name "Luc7l"; gene_source "ensembl"; gene_biotype "protein_coding"; transcript_name "Luc7l-201"; transcript_source "ensembl"; transcript_biotype "protein_coding"; protein_id "ENSRNOP00000056826"; protein_version "5"; tag "Ensembl_canonical";
10	ENSEMBL114_rn	exon	15779928	15780022	4.10284077510038	+	.	gene_id "ENSRNOG00000020488"; transcript_id "ENSRNOG00000020488_tx_1"; exon_id "10_15779928_15780022_+"; exonnum "3"; txlen "1363";
10	ENSEMBL114_rn	exon	15779928	15780022	0.481387784788891	+	.	gene_id "ENSRNOG00000020488"; transcript_id "ENSRNOG00000020488_tx_10"; exon_id "10_15779928_15780022_+"; exonnum "3"; txlen "1439";
10	ENSEMBL114_rn	exon	15779928	15780022	0.397721257665165	+	.	gene_id "ENSRNOG00000020488"; transcript_id "ENSRNOG00000020488_tx_12"; exon_id "10_15779928_15780022_+"; exonnum "3"; txlen "1358";
10	ENSEMBL114_rn	exon	15779928	15780022	0.381558209832238	+	.	gene_id "ENSRNOG00000020488"; transcript_id "ENSRNOG00000020488_tx_13"; exon_id "10_15779928_15780022_+"; exonnum "4"; txlen "1429";
10	ENSEMBL114_rn	exon	15779928	15780022	0.329310664049468	+	.	gene_id "ENSRNOG00000020488"; transcript_id "ENSRNOG00000020488_tx_14"; exon_id "10_15779928_15780022_+"; exonnum "2"; txlen "1228";
10	ENSEMBL114_rn	exon	15779928	15780022	0.329310664049468	+	.	gene_id "ENSRNOG00000020488"; transcript_id "ENSRNOG00000020488_tx_15"; exon_id "10_15779928_15780022_+"; exonnum "3"; txlen "1299";
10	ENSEMBL114_rn	exon	15779928	15780022	0.29451725444061	+	.	gene_id "ENSRNOG00000020488"; transcript_id "ENSRNOG00000020488_tx_16"; exon_id "10_15779928_15780022_+"; exonnum "2"; txlen "1301";
10	ENSEMBL114_rn	exon	15779928	15780022	0.29451725444061	+	.	gene_id "ENSRNOG00000020488"; transcript_id "ENSRNOG00000020488_tx_17"; exon_id "10_15779928_15780022_+"; exonnum "3"; txlen "1372";
10	ENSEMBL114_rn	exon	15779928	15780022	0.253800583319788	+	.	gene_id "ENSRNOG00000020488"; transcript_id "ENSRNOG00000020488_tx_18"; exon_id "10_15779928_15780022_+"; exonnum "2"; txlen "1133";
10	ENSEMBL114_rn	exon	15779928	15780022	0.253800583319788	+	.	gene_id "ENSRNOG00000020488"; transcript_id "ENSRNOG00000020488_tx_19"; exon_id "10_15779928_15780022_+"; exonnum "3"; txlen "1204";
10	ENSEMBL114_rn	exon	15779928	15780022	4.10284077510038	+	.	gene_id "ENSRNOG00000020488"; transcript_id "ENSRNOG00000020488_tx_2"; exon_id "10_15779928_15780022_+"; exonnum "2"; txlen "1292";
10	ENSEMBL114_rn	exon	15779928	15780022	1.02601071787126	+	.	gene_id "ENSRNOG00000020488"; transcript_id "ENSRNOG00000020488_tx_4"; exon_id "10_15779928_15780022_+"; exonnum "2"; txlen "1322";
10	ENSEMBL114_rn	exon	15779928	15780022	1.02601071787126	+	.	gene_id "ENSRNOG00000020488"; transcript_id "ENSRNOG00000020488_tx_5"; exon_id "10_15779928_15780022_+"; exonnum "3"; txlen "1393";
10	ENSEMBL114_rn	exon	15779928	15780022	0.669944881539446	+	.	gene_id "ENSRNOG00000020488"; transcript_id "ENSRNOG00000020488_tx_6"; exon_id "10_15779928_15780022_+"; exonnum "2"; txlen "1368";
10	ENSEMBL114_rn	exon	15779928	15780022	0.654075546568645	+	.	gene_id "ENSRNOG00000020488"; transcript_id "ENSRNOG00000020488_tx_7"; exon_id "10_15779928_15780022_+"; exonnum "2"; txlen "1073";
10	ENSEMBL114_rn	exon	15779928	15780022	0.654075546568645	+	.	gene_id "ENSRNOG00000020488"; transcript_id "ENSRNOG00000020488_tx_8"; exon_id "10_15779928_15780022_+"; exonnum "3"; txlen "1144";
10	ensembl	exon	15783709	15783807	0	+	.	gene_id "ENSRNOG00000020488"; gene_version "9"; transcript_id "ENSRNOT00000109984"; transcript_version "2"; exon_number "3"; gene_name "Luc7l"; gene_source "ensembl"; gene_biotype "protein_coding"; transcript_name "Luc7l-202"; transcript_source "ensembl"; transcript_biotype "protein_coding"; exon_id "ENSRNOE00000485518"; exon_version "1";
10	ensembl	CDS	15783709	15783807	0	+	0	gene_id "ENSRNOG00000020488"; gene_version "9"; transcript_id "ENSRNOT00000109984"; transcript_version "2"; exon_number "3"; gene_name "Luc7l"; gene_source "ensembl"; gene_biotype "protein_coding"; transcript_name "Luc7l-202"; transcript_source "ensembl"; transcript_biotype "protein_coding"; protein_id "ENSRNOP00000087424"; protein_version "2";
10	ensembl	exon	15783709	15783807	0	+	.	gene_id "ENSRNOG00000020488"; gene_version "9"; transcript_id "ENSRNOT00000118201"; transcript_version "2"; exon_number "3"; gene_name "Luc7l"; gene_source "ensembl"; gene_biotype "protein_coding"; transcript_name "Luc7l-203"; transcript_source "ensembl"; transcript_biotype "protein_coding"; exon_id "ENSRNOE00000485518"; exon_version "1";
10	ensembl	CDS	15783709	15783807	0	+	0	gene_id "ENSRNOG00000020488"; gene_version "9"; transcript_id "ENSRNOT00000118201"; transcript_version "2"; exon_number "3"; gene_name "Luc7l"; gene_source "ensembl"; gene_biotype "protein_coding"; transcript_name "Luc7l-203"; transcript_source "ensembl"; transcript_biotype "protein_coding"; protein_id "ENSRNOP00000081119"; protein_version "1";
10	ensembl	exon	15783709	15783807	0	+	.	gene_id "ENSRNOG00000020488"; gene_version "9"; transcript_id "ENSRNOT00000060078"; transcript_version "6"; exon_number "3"; gene_name "Luc7l"; gene_source "ensembl"; gene_biotype "protein_coding"; transcript_name "Luc7l-201"; transcript_source "ensembl"; transcript_biotype "protein_coding"; exon_id "ENSRNOE00000485518"; exon_version "1"; tag "Ensembl_canonical";
10	ensembl	CDS	15783709	15783807	0	+	0	gene_id "ENSRNOG00000020488"; gene_version "9"; transcript_id "ENSRNOT00000060078"; transcript_version "6"; exon_number "3"; gene_name "Luc7l"; gene_source "ensembl"; gene_biotype "protein_coding"; transcript_name "Luc7l-201"; transcript_source "ensembl"; transcript_biotype "protein_coding"; protein_id "ENSRNOP00000056826"; protein_version "5"; tag "Ensembl_canonical";
10	ENSEMBL114_rn	exon	15783709	15783807	4.10284077510038	+	.	gene_id "ENSRNOG00000020488"; transcript_id "ENSRNOG00000020488_tx_1"; exon_id "10_15783709_15783807_+"; exonnum "4"; txlen "1363";
10	ENSEMBL114_rn	exon	15783709	15783807	0.481387784788891	+	.	gene_id "ENSRNOG00000020488"; transcript_id "ENSRNOG00000020488_tx_10"; exon_id "10_15783709_15783807_+"; exonnum "4"; txlen "1439";
10	ENSEMBL114_rn	exon	15783709	15783807	0.397721257665165	+	.	gene_id "ENSRNOG00000020488"; transcript_id "ENSRNOG00000020488_tx_12"; exon_id "10_15783709_15783807_+"; exonnum "4"; txlen "1358";
10	ENSEMBL114_rn	exon	15783709	15783807	0.381558209832238	+	.	gene_id "ENSRNOG00000020488"; transcript_id "ENSRNOG00000020488_tx_13"; exon_id "10_15783709_15783807_+"; exonnum "5"; txlen "1429";
10	ENSEMBL114_rn	exon	15783709	15783807	0.329310664049468	+	.	gene_id "ENSRNOG00000020488"; transcript_id "ENSRNOG00000020488_tx_14"; exon_id "10_15783709_15783807_+"; exonnum "3"; txlen "1228";
10	ENSEMBL114_rn	exon	15783709	15783807	0.329310664049468	+	.	gene_id "ENSRNOG00000020488"; transcript_id "ENSRNOG00000020488_tx_15"; exon_id "10_15783709_15783807_+"; exonnum "4"; txlen "1299";
10	ENSEMBL114_rn	exon	15783709	15783807	0.29451725444061	+	.	gene_id "ENSRNOG00000020488"; transcript_id "ENSRNOG00000020488_tx_16"; exon_id "10_15783709_15783807_+"; exonnum "3"; txlen "1301";
10	ENSEMBL114_rn	exon	15783709	15783807	0.29451725444061	+	.	gene_id "ENSRNOG00000020488"; transcript_id "ENSRNOG00000020488_tx_17"; exon_id "10_15783709_15783807_+"; exonnum "4"; txlen "1372";
10	ENSEMBL114_rn	exon	15783709	15783807	0.253800583319788	+	.	gene_id "ENSRNOG00000020488"; transcript_id "ENSRNOG00000020488_tx_18"; exon_id "10_15783709_15783807_+"; exonnum "3"; txlen "1133";
10	ENSEMBL114_rn	exon	15783709	15783807	0.253800583319788	+	.	gene_id "ENSRNOG00000020488"; transcript_id "ENSRNOG00000020488_tx_19"; exon_id "10_15783709_15783807_+"; exonnum "4"; txlen "1204";
10	ENSEMBL114_rn	exon	15783709	15783807	4.10284077510038	+	.	gene_id "ENSRNOG00000020488"; transcript_id "ENSRNOG00000020488_tx_2"; exon_id "10_15783709_15783807_+"; exonnum "3"; txlen "1292";
10	ENSEMBL114_rn	exon	15783709	15783807	1.69612483144998	+	.	gene_id "ENSRNOG00000020488"; transcript_id "ENSRNOG00000020488_tx_3"; exon_id "10_15783709_15783807_+"; exonnum "2"; txlen "1146";
10	ENSEMBL114_rn	exon	15783709	15783807	1.02601071787126	+	.	gene_id "ENSRNOG00000020488"; transcript_id "ENSRNOG00000020488_tx_4"; exon_id "10_15783709_15783807_+"; exonnum "3"; txlen "1322";
10	ENSEMBL114_rn	exon	15783709	15783807	1.02601071787126	+	.	gene_id "ENSRNOG00000020488"; transcript_id "ENSRNOG00000020488_tx_5"; exon_id "10_15783709_15783807_+"; exonnum "4"; txlen "1393";
10	ENSEMBL114_rn	exon	15783709	15783807	0.669944881539446	+	.	gene_id "ENSRNOG00000020488"; transcript_id "ENSRNOG00000020488_tx_6"; exon_id "10_15783709_15783807_+"; exonnum "3"; txlen "1368";
10	ENSEMBL114_rn	exon	15783709	15783807	0.654075546568645	+	.	gene_id "ENSRNOG00000020488"; transcript_id "ENSRNOG00000020488_tx_7"; exon_id "10_15783709_15783807_+"; exonnum "3"; txlen "1073";
10	ENSEMBL114_rn	exon	15783709	15783807	0.654075546568645	+	.	gene_id "ENSRNOG00000020488"; transcript_id "ENSRNOG00000020488_tx_8"; exon_id "10_15783709_15783807_+"; exonnum "4"; txlen "1144";
10	sraer114_mid	exon	15787894	15788020	0.481387784788891	+	.	gene_id "ENSRNOG00000020488"; transcript_id "ENSRNOG00000020488_tx_10"; exon_id "10_15787894_15788020_+"; exonnum "5"; txlen "1439";
10	sraer114_mid	exon	15787894	15788020	0.669944881539446	+	.	gene_id "ENSRNOG00000020488"; transcript_id "ENSRNOG00000020488_tx_6"; exon_id "10_15787894_15788020_+"; exonnum "4"; txlen "1368";
10	ensembl	exon	15792976	15793086	0	+	.	gene_id "ENSRNOG00000020488"; gene_version "9"; transcript_id "ENSRNOT00000109984"; transcript_version "2"; exon_number "4"; gene_name "Luc7l"; gene_source "ensembl"; gene_biotype "protein_coding"; transcript_name "Luc7l-202"; transcript_source "ensembl"; transcript_biotype "protein_coding"; exon_id "ENSRNOE00000199746"; exon_version "1";
10	ensembl	CDS	15792976	15793086	0	+	0	gene_id "ENSRNOG00000020488"; gene_version "9"; transcript_id "ENSRNOT00000109984"; transcript_version "2"; exon_number "4"; gene_name "Luc7l"; gene_source "ensembl"; gene_biotype "protein_coding"; transcript_name "Luc7l-202"; transcript_source "ensembl"; transcript_biotype "protein_coding"; protein_id "ENSRNOP00000087424"; protein_version "2";
10	ensembl	exon	15792976	15793086	0	+	.	gene_id "ENSRNOG00000020488"; gene_version "9"; transcript_id "ENSRNOT00000118201"; transcript_version "2"; exon_number "4"; gene_name "Luc7l"; gene_source "ensembl"; gene_biotype "protein_coding"; transcript_name "Luc7l-203"; transcript_source "ensembl"; transcript_biotype "protein_coding"; exon_id "ENSRNOE00000199746"; exon_version "1";
10	ensembl	CDS	15792976	15793086	0	+	0	gene_id "ENSRNOG00000020488"; gene_version "9"; transcript_id "ENSRNOT00000118201"; transcript_version "2"; exon_number "4"; gene_name "Luc7l"; gene_source "ensembl"; gene_biotype "protein_coding"; transcript_name "Luc7l-203"; transcript_source "ensembl"; transcript_biotype "protein_coding"; protein_id "ENSRNOP00000081119"; protein_version "1";
10	ensembl	exon	15792976	15793086	0	+	.	gene_id "ENSRNOG00000020488"; gene_version "9"; transcript_id "ENSRNOT00000060078"; transcript_version "6"; exon_number "4"; gene_name "Luc7l"; gene_source "ensembl"; gene_biotype "protein_coding"; transcript_name "Luc7l-201"; transcript_source "ensembl"; transcript_biotype "protein_coding"; exon_id "ENSRNOE00000199746"; exon_version "1"; tag "Ensembl_canonical";
10	ensembl	CDS	15792976	15793086	0	+	0	gene_id "ENSRNOG00000020488"; gene_version "9"; transcript_id "ENSRNOT00000060078"; transcript_version "6"; exon_number "4"; gene_name "Luc7l"; gene_source "ensembl"; gene_biotype "protein_coding"; transcript_name "Luc7l-201"; transcript_source "ensembl"; transcript_biotype "protein_coding"; protein_id "ENSRNOP00000056826"; protein_version "5"; tag "Ensembl_canonical";
10	ENSEMBL114_rn	exon	15792976	15793086	4.10284077510038	+	.	gene_id "ENSRNOG00000020488"; transcript_id "ENSRNOG00000020488_tx_1"; exon_id "10_15792976_15793086_+"; exonnum "5"; txlen "1363";
10	ENSEMBL114_rn	exon	15792976	15793086	0.481387784788891	+	.	gene_id "ENSRNOG00000020488"; transcript_id "ENSRNOG00000020488_tx_10"; exon_id "10_15792976_15793086_+"; exonnum "6"; txlen "1439";
10	ENSEMBL114_rn	exon	15792976	15793086	0.397721257665165	+	.	gene_id "ENSRNOG00000020488"; transcript_id "ENSRNOG00000020488_tx_12"; exon_id "10_15792976_15793086_+"; exonnum "5"; txlen "1358";
10	ENSEMBL114_rn	exon	15792976	15793086	0.381558209832238	+	.	gene_id "ENSRNOG00000020488"; transcript_id "ENSRNOG00000020488_tx_13"; exon_id "10_15792976_15793086_+"; exonnum "6"; txlen "1429";
10	ENSEMBL114_rn	exon	15792976	15793086	0.329310664049468	+	.	gene_id "ENSRNOG00000020488"; transcript_id "ENSRNOG00000020488_tx_14"; exon_id "10_15792976_15793086_+"; exonnum "4"; txlen "1228";
10	ENSEMBL114_rn	exon	15792976	15793086	0.329310664049468	+	.	gene_id "ENSRNOG00000020488"; transcript_id "ENSRNOG00000020488_tx_15"; exon_id "10_15792976_15793086_+"; exonnum "5"; txlen "1299";
10	ENSEMBL114_rn	exon	15792976	15793086	0.29451725444061	+	.	gene_id "ENSRNOG00000020488"; transcript_id "ENSRNOG00000020488_tx_16"; exon_id "10_15792976_15793086_+"; exonnum "4"; txlen "1301";
10	ENSEMBL114_rn	exon	15792976	15793086	0.29451725444061	+	.	gene_id "ENSRNOG00000020488"; transcript_id "ENSRNOG00000020488_tx_17"; exon_id "10_15792976_15793086_+"; exonnum "5"; txlen "1372";
10	ENSEMBL114_rn	exon	15792976	15793086	0.253800583319788	+	.	gene_id "ENSRNOG00000020488"; transcript_id "ENSRNOG00000020488_tx_18"; exon_id "10_15792976_15793086_+"; exonnum "4"; txlen "1133";
10	ENSEMBL114_rn	exon	15792976	15793086	0.253800583319788	+	.	gene_id "ENSRNOG00000020488"; transcript_id "ENSRNOG00000020488_tx_19"; exon_id "10_15792976_15793086_+"; exonnum "5"; txlen "1204";
10	ENSEMBL114_rn	exon	15792976	15793086	4.10284077510038	+	.	gene_id "ENSRNOG00000020488"; transcript_id "ENSRNOG00000020488_tx_2"; exon_id "10_15792976_15793086_+"; exonnum "4"; txlen "1292";
10	ENSEMBL114_rn	exon	15792976	15793086	1.69612483144998	+	.	gene_id "ENSRNOG00000020488"; transcript_id "ENSRNOG00000020488_tx_3"; exon_id "10_15792976_15793086_+"; exonnum "3"; txlen "1146";
10	ENSEMBL114_rn	exon	15792976	15793086	1.02601071787126	+	.	gene_id "ENSRNOG00000020488"; transcript_id "ENSRNOG00000020488_tx_4"; exon_id "10_15792976_15793086_+"; exonnum "4"; txlen "1322";
10	ENSEMBL114_rn	exon	15792976	15793086	1.02601071787126	+	.	gene_id "ENSRNOG00000020488"; transcript_id "ENSRNOG00000020488_tx_5"; exon_id "10_15792976_15793086_+"; exonnum "5"; txlen "1393";
10	ENSEMBL114_rn	exon	15792976	15793086	0.669944881539446	+	.	gene_id "ENSRNOG00000020488"; transcript_id "ENSRNOG00000020488_tx_6"; exon_id "10_15792976_15793086_+"; exonnum "5"; txlen "1368";
10	ENSEMBL114_rn	exon	15792976	15793086	0.654075546568645	+	.	gene_id "ENSRNOG00000020488"; transcript_id "ENSRNOG00000020488_tx_7"; exon_id "10_15792976_15793086_+"; exonnum "4"; txlen "1073";
10	ENSEMBL114_rn	exon	15792976	15793086	0.654075546568645	+	.	gene_id "ENSRNOG00000020488"; transcript_id "ENSRNOG00000020488_tx_8"; exon_id "10_15792976_15793086_+"; exonnum "5"; txlen "1144";
10	ensembl	exon	15794224	15794367	0	+	.	gene_id "ENSRNOG00000020488"; gene_version "9"; transcript_id "ENSRNOT00000109984"; transcript_version "2"; exon_number "5"; gene_name "Luc7l"; gene_source "ensembl"; gene_biotype "protein_coding"; transcript_name "Luc7l-202"; transcript_source "ensembl"; transcript_biotype "protein_coding"; exon_id "ENSRNOE00000290913"; exon_version "1";
10	ensembl	CDS	15794224	15794367	0	+	0	gene_id "ENSRNOG00000020488"; gene_version "9"; transcript_id "ENSRNOT00000109984"; transcript_version "2"; exon_number "5"; gene_name "Luc7l"; gene_source "ensembl"; gene_biotype "protein_coding"; transcript_name "Luc7l-202"; transcript_source "ensembl"; transcript_biotype "protein_coding"; protein_id "ENSRNOP00000087424"; protein_version "2";
10	ensembl	exon	15794224	15794367	0	+	.	gene_id "ENSRNOG00000020488"; gene_version "9"; transcript_id "ENSRNOT00000118201"; transcript_version "2"; exon_number "5"; gene_name "Luc7l"; gene_source "ensembl"; gene_biotype "protein_coding"; transcript_name "Luc7l-203"; transcript_source "ensembl"; transcript_biotype "protein_coding"; exon_id "ENSRNOE00000290913"; exon_version "1";
10	ensembl	CDS	15794224	15794367	0	+	0	gene_id "ENSRNOG00000020488"; gene_version "9"; transcript_id "ENSRNOT00000118201"; transcript_version "2"; exon_number "5"; gene_name "Luc7l"; gene_source "ensembl"; gene_biotype "protein_coding"; transcript_name "Luc7l-203"; transcript_source "ensembl"; transcript_biotype "protein_coding"; protein_id "ENSRNOP00000081119"; protein_version "1";
10	ensembl	exon	15794224	15794367	0	+	.	gene_id "ENSRNOG00000020488"; gene_version "9"; transcript_id "ENSRNOT00000060078"; transcript_version "6"; exon_number "5"; gene_name "Luc7l"; gene_source "ensembl"; gene_biotype "protein_coding"; transcript_name "Luc7l-201"; transcript_source "ensembl"; transcript_biotype "protein_coding"; exon_id "ENSRNOE00000290913"; exon_version "1"; tag "Ensembl_canonical";
10	ensembl	CDS	15794224	15794367	0	+	0	gene_id "ENSRNOG00000020488"; gene_version "9"; transcript_id "ENSRNOT00000060078"; transcript_version "6"; exon_number "5"; gene_name "Luc7l"; gene_source "ensembl"; gene_biotype "protein_coding"; transcript_name "Luc7l-201"; transcript_source "ensembl"; transcript_biotype "protein_coding"; protein_id "ENSRNOP00000056826"; protein_version "5"; tag "Ensembl_canonical";
10	ENSEMBL114_rn	exon	15794224	15794367	4.10284077510038	+	.	gene_id "ENSRNOG00000020488"; transcript_id "ENSRNOG00000020488_tx_1"; exon_id "10_15794224_15794367_+"; exonnum "6"; txlen "1363";
10	ENSEMBL114_rn	exon	15794224	15794367	0.481387784788891	+	.	gene_id "ENSRNOG00000020488"; transcript_id "ENSRNOG00000020488_tx_10"; exon_id "10_15794224_15794367_+"; exonnum "7"; txlen "1439";
10	ENSEMBL114_rn	exon	15794224	15794367	0.397721257665165	+	.	gene_id "ENSRNOG00000020488"; transcript_id "ENSRNOG00000020488_tx_12"; exon_id "10_15794224_15794367_+"; exonnum "6"; txlen "1358";
10	ENSEMBL114_rn	exon	15794224	15794367	0.381558209832238	+	.	gene_id "ENSRNOG00000020488"; transcript_id "ENSRNOG00000020488_tx_13"; exon_id "10_15794224_15794367_+"; exonnum "7"; txlen "1429";
10	ENSEMBL114_rn	exon	15794224	15794367	0.329310664049468	+	.	gene_id "ENSRNOG00000020488"; transcript_id "ENSRNOG00000020488_tx_14"; exon_id "10_15794224_15794367_+"; exonnum "5"; txlen "1228";
10	ENSEMBL114_rn	exon	15794224	15794367	0.329310664049468	+	.	gene_id "ENSRNOG00000020488"; transcript_id "ENSRNOG00000020488_tx_15"; exon_id "10_15794224_15794367_+"; exonnum "6"; txlen "1299";
10	ENSEMBL114_rn	exon	15794224	15794367	0.29451725444061	+	.	gene_id "ENSRNOG00000020488"; transcript_id "ENSRNOG00000020488_tx_16"; exon_id "10_15794224_15794367_+"; exonnum "5"; txlen "1301";
10	ENSEMBL114_rn	exon	15794224	15794367	0.29451725444061	+	.	gene_id "ENSRNOG00000020488"; transcript_id "ENSRNOG00000020488_tx_17"; exon_id "10_15794224_15794367_+"; exonnum "6"; txlen "1372";
10	ENSEMBL114_rn	exon	15794224	15794367	0.253800583319788	+	.	gene_id "ENSRNOG00000020488"; transcript_id "ENSRNOG00000020488_tx_18"; exon_id "10_15794224_15794367_+"; exonnum "5"; txlen "1133";
10	ENSEMBL114_rn	exon	15794224	15794367	0.253800583319788	+	.	gene_id "ENSRNOG00000020488"; transcript_id "ENSRNOG00000020488_tx_19"; exon_id "10_15794224_15794367_+"; exonnum "6"; txlen "1204";
10	ENSEMBL114_rn	exon	15794224	15794367	4.10284077510038	+	.	gene_id "ENSRNOG00000020488"; transcript_id "ENSRNOG00000020488_tx_2"; exon_id "10_15794224_15794367_+"; exonnum "5"; txlen "1292";
10	ENSEMBL114_rn	exon	15794224	15794367	1.69612483144998	+	.	gene_id "ENSRNOG00000020488"; transcript_id "ENSRNOG00000020488_tx_3"; exon_id "10_15794224_15794367_+"; exonnum "4"; txlen "1146";
10	ENSEMBL114_rn	exon	15794224	15794367	1.02601071787126	+	.	gene_id "ENSRNOG00000020488"; transcript_id "ENSRNOG00000020488_tx_4"; exon_id "10_15794224_15794367_+"; exonnum "5"; txlen "1322";
10	ENSEMBL114_rn	exon	15794224	15794367	1.02601071787126	+	.	gene_id "ENSRNOG00000020488"; transcript_id "ENSRNOG00000020488_tx_5"; exon_id "10_15794224_15794367_+"; exonnum "6"; txlen "1393";
10	ENSEMBL114_rn	exon	15794224	15794367	0.669944881539446	+	.	gene_id "ENSRNOG00000020488"; transcript_id "ENSRNOG00000020488_tx_6"; exon_id "10_15794224_15794367_+"; exonnum "6"; txlen "1368";
10	ENSEMBL114_rn	exon	15794224	15794367	0.654075546568645	+	.	gene_id "ENSRNOG00000020488"; transcript_id "ENSRNOG00000020488_tx_7"; exon_id "10_15794224_15794367_+"; exonnum "5"; txlen "1073";
10	ENSEMBL114_rn	exon	15794224	15794367	0.654075546568645	+	.	gene_id "ENSRNOG00000020488"; transcript_id "ENSRNOG00000020488_tx_8"; exon_id "10_15794224_15794367_+"; exonnum "6"; txlen "1144";
10	sraer114_mid	exon	15796244	15796294	4.10284077510038	+	.	gene_id "ENSRNOG00000020488"; transcript_id "ENSRNOG00000020488_tx_1"; exon_id "10_15796244_15796294_+"; exonnum "7"; txlen "1363";
10	sraer114_mid	exon	15796244	15796294	4.10284077510038	+	.	gene_id "ENSRNOG00000020488"; transcript_id "ENSRNOG00000020488_tx_2"; exon_id "10_15796244_15796294_+"; exonnum "6"; txlen "1292";
10	ensembl	exon	15800733	15800909	0	+	.	gene_id "ENSRNOG00000020488"; gene_version "9"; transcript_id "ENSRNOT00000109984"; transcript_version "2"; exon_number "6"; gene_name "Luc7l"; gene_source "ensembl"; gene_biotype "protein_coding"; transcript_name "Luc7l-202"; transcript_source "ensembl"; transcript_biotype "protein_coding"; exon_id "ENSRNOE00000199483"; exon_version "1";
10	ensembl	CDS	15800733	15800909	0	+	0	gene_id "ENSRNOG00000020488"; gene_version "9"; transcript_id "ENSRNOT00000109984"; transcript_version "2"; exon_number "6"; gene_name "Luc7l"; gene_source "ensembl"; gene_biotype "protein_coding"; transcript_name "Luc7l-202"; transcript_source "ensembl"; transcript_biotype "protein_coding"; protein_id "ENSRNOP00000087424"; protein_version "2";
10	ensembl	exon	15800733	15800909	0	+	.	gene_id "ENSRNOG00000020488"; gene_version "9"; transcript_id "ENSRNOT00000118201"; transcript_version "2"; exon_number "6"; gene_name "Luc7l"; gene_source "ensembl"; gene_biotype "protein_coding"; transcript_name "Luc7l-203"; transcript_source "ensembl"; transcript_biotype "protein_coding"; exon_id "ENSRNOE00000199483"; exon_version "1";
10	ensembl	CDS	15800733	15800909	0	+	0	gene_id "ENSRNOG00000020488"; gene_version "9"; transcript_id "ENSRNOT00000118201"; transcript_version "2"; exon_number "6"; gene_name "Luc7l"; gene_source "ensembl"; gene_biotype "protein_coding"; transcript_name "Luc7l-203"; transcript_source "ensembl"; transcript_biotype "protein_coding"; protein_id "ENSRNOP00000081119"; protein_version "1";
10	ensembl	exon	15800733	15800909	0	+	.	gene_id "ENSRNOG00000020488"; gene_version "9"; transcript_id "ENSRNOT00000060078"; transcript_version "6"; exon_number "6"; gene_name "Luc7l"; gene_source "ensembl"; gene_biotype "protein_coding"; transcript_name "Luc7l-201"; transcript_source "ensembl"; transcript_biotype "protein_coding"; exon_id "ENSRNOE00000199483"; exon_version "1"; tag "Ensembl_canonical";
10	ensembl	CDS	15800733	15800909	0	+	0	gene_id "ENSRNOG00000020488"; gene_version "9"; transcript_id "ENSRNOT00000060078"; transcript_version "6"; exon_number "6"; gene_name "Luc7l"; gene_source "ensembl"; gene_biotype "protein_coding"; transcript_name "Luc7l-201"; transcript_source "ensembl"; transcript_biotype "protein_coding"; protein_id "ENSRNOP00000056826"; protein_version "5"; tag "Ensembl_canonical";
10	ENSEMBL114_rn	exon	15800733	15800909	4.10284077510038	+	.	gene_id "ENSRNOG00000020488"; transcript_id "ENSRNOG00000020488_tx_1"; exon_id "10_15800733_15800909_+"; exonnum "8"; txlen "1363";
10	ENSEMBL114_rn	exon	15800733	15800909	0.481387784788891	+	.	gene_id "ENSRNOG00000020488"; transcript_id "ENSRNOG00000020488_tx_10"; exon_id "10_15800733_15800909_+"; exonnum "8"; txlen "1439";
10	ENSEMBL114_rn	exon	15800733	15800909	0.397721257665165	+	.	gene_id "ENSRNOG00000020488"; transcript_id "ENSRNOG00000020488_tx_12"; exon_id "10_15800733_15800909_+"; exonnum "7"; txlen "1358";
10	ENSEMBL114_rn	exon	15800733	15800909	0.381558209832238	+	.	gene_id "ENSRNOG00000020488"; transcript_id "ENSRNOG00000020488_tx_13"; exon_id "10_15800733_15800909_+"; exonnum "8"; txlen "1429";
10	ENSEMBL114_rn	exon	15800733	15800909	0.329310664049468	+	.	gene_id "ENSRNOG00000020488"; transcript_id "ENSRNOG00000020488_tx_14"; exon_id "10_15800733_15800909_+"; exonnum "6"; txlen "1228";
10	ENSEMBL114_rn	exon	15800733	15800909	0.329310664049468	+	.	gene_id "ENSRNOG00000020488"; transcript_id "ENSRNOG00000020488_tx_15"; exon_id "10_15800733_15800909_+"; exonnum "7"; txlen "1299";
10	ENSEMBL114_rn	exon	15800733	15800909	0.29451725444061	+	.	gene_id "ENSRNOG00000020488"; transcript_id "ENSRNOG00000020488_tx_16"; exon_id "10_15800733_15800909_+"; exonnum "6"; txlen "1301";
10	ENSEMBL114_rn	exon	15800733	15800909	0.29451725444061	+	.	gene_id "ENSRNOG00000020488"; transcript_id "ENSRNOG00000020488_tx_17"; exon_id "10_15800733_15800909_+"; exonnum "7"; txlen "1372";
10	ENSEMBL114_rn	exon	15800733	15800909	0.253800583319788	+	.	gene_id "ENSRNOG00000020488"; transcript_id "ENSRNOG00000020488_tx_18"; exon_id "10_15800733_15800909_+"; exonnum "6"; txlen "1133";
10	ENSEMBL114_rn	exon	15800733	15800909	0.253800583319788	+	.	gene_id "ENSRNOG00000020488"; transcript_id "ENSRNOG00000020488_tx_19"; exon_id "10_15800733_15800909_+"; exonnum "7"; txlen "1204";
10	ENSEMBL114_rn	exon	15800733	15800909	4.10284077510038	+	.	gene_id "ENSRNOG00000020488"; transcript_id "ENSRNOG00000020488_tx_2"; exon_id "10_15800733_15800909_+"; exonnum "7"; txlen "1292";
10	ENSEMBL114_rn	exon	15800733	15800909	1.69612483144998	+	.	gene_id "ENSRNOG00000020488"; transcript_id "ENSRNOG00000020488_tx_3"; exon_id "10_15800733_15800909_+"; exonnum "5"; txlen "1146";
10	ENSEMBL114_rn	exon	15800733	15800909	1.02601071787126	+	.	gene_id "ENSRNOG00000020488"; transcript_id "ENSRNOG00000020488_tx_4"; exon_id "10_15800733_15800909_+"; exonnum "6"; txlen "1322";
10	ENSEMBL114_rn	exon	15800733	15800909	1.02601071787126	+	.	gene_id "ENSRNOG00000020488"; transcript_id "ENSRNOG00000020488_tx_5"; exon_id "10_15800733_15800909_+"; exonnum "7"; txlen "1393";
10	ENSEMBL114_rn	exon	15800733	15800909	0.669944881539446	+	.	gene_id "ENSRNOG00000020488"; transcript_id "ENSRNOG00000020488_tx_6"; exon_id "10_15800733_15800909_+"; exonnum "7"; txlen "1368";
10	ENSEMBL114_rn	exon	15800733	15800909	0.654075546568645	+	.	gene_id "ENSRNOG00000020488"; transcript_id "ENSRNOG00000020488_tx_7"; exon_id "10_15800733_15800909_+"; exonnum "6"; txlen "1073";
10	ENSEMBL114_rn	exon	15800733	15800909	0.654075546568645	+	.	gene_id "ENSRNOG00000020488"; transcript_id "ENSRNOG00000020488_tx_8"; exon_id "10_15800733_15800909_+"; exonnum "7"; txlen "1144";
10	ensembl	exon	15803783	15803871	0	+	.	gene_id "ENSRNOG00000020488"; gene_version "9"; transcript_id "ENSRNOT00000109984"; transcript_version "2"; exon_number "7"; gene_name "Luc7l"; gene_source "ensembl"; gene_biotype "protein_coding"; transcript_name "Luc7l-202"; transcript_source "ensembl"; transcript_biotype "protein_coding"; exon_id "ENSRNOE00000199757"; exon_version "1";
10	ensembl	CDS	15803783	15803871	0	+	0	gene_id "ENSRNOG00000020488"; gene_version "9"; transcript_id "ENSRNOT00000109984"; transcript_version "2"; exon_number "7"; gene_name "Luc7l"; gene_source "ensembl"; gene_biotype "protein_coding"; transcript_name "Luc7l-202"; transcript_source "ensembl"; transcript_biotype "protein_coding"; protein_id "ENSRNOP00000087424"; protein_version "2";
10	ensembl	exon	15803783	15803871	0	+	.	gene_id "ENSRNOG00000020488"; gene_version "9"; transcript_id "ENSRNOT00000118201"; transcript_version "2"; exon_number "7"; gene_name "Luc7l"; gene_source "ensembl"; gene_biotype "protein_coding"; transcript_name "Luc7l-203"; transcript_source "ensembl"; transcript_biotype "protein_coding"; exon_id "ENSRNOE00000199757"; exon_version "1";
10	ensembl	CDS	15803783	15803871	0	+	0	gene_id "ENSRNOG00000020488"; gene_version "9"; transcript_id "ENSRNOT00000118201"; transcript_version "2"; exon_number "7"; gene_name "Luc7l"; gene_source "ensembl"; gene_biotype "protein_coding"; transcript_name "Luc7l-203"; transcript_source "ensembl"; transcript_biotype "protein_coding"; protein_id "ENSRNOP00000081119"; protein_version "1";
10	ensembl	exon	15803783	15803871	0	+	.	gene_id "ENSRNOG00000020488"; gene_version "9"; transcript_id "ENSRNOT00000060078"; transcript_version "6"; exon_number "7"; gene_name "Luc7l"; gene_source "ensembl"; gene_biotype "protein_coding"; transcript_name "Luc7l-201"; transcript_source "ensembl"; transcript_biotype "protein_coding"; exon_id "ENSRNOE00000199757"; exon_version "1"; tag "Ensembl_canonical";
10	ensembl	CDS	15803783	15803871	0	+	0	gene_id "ENSRNOG00000020488"; gene_version "9"; transcript_id "ENSRNOT00000060078"; transcript_version "6"; exon_number "7"; gene_name "Luc7l"; gene_source "ensembl"; gene_biotype "protein_coding"; transcript_name "Luc7l-201"; transcript_source "ensembl"; transcript_biotype "protein_coding"; protein_id "ENSRNOP00000056826"; protein_version "5"; tag "Ensembl_canonical";
10	ENSEMBL114_rn	exon	15803783	15803871	4.10284077510038	+	.	gene_id "ENSRNOG00000020488"; transcript_id "ENSRNOG00000020488_tx_1"; exon_id "10_15803783_15803871_+"; exonnum "9"; txlen "1363";
10	ENSEMBL114_rn	exon	15803783	15803871	0.481387784788891	+	.	gene_id "ENSRNOG00000020488"; transcript_id "ENSRNOG00000020488_tx_10"; exon_id "10_15803783_15803871_+"; exonnum "9"; txlen "1439";
10	ENSEMBL114_rn	exon	15803783	15803871	0.397721257665165	+	.	gene_id "ENSRNOG00000020488"; transcript_id "ENSRNOG00000020488_tx_12"; exon_id "10_15803783_15803871_+"; exonnum "8"; txlen "1358";
10	ENSEMBL114_rn	exon	15803783	15803871	0.381558209832238	+	.	gene_id "ENSRNOG00000020488"; transcript_id "ENSRNOG00000020488_tx_13"; exon_id "10_15803783_15803871_+"; exonnum "9"; txlen "1429";
10	ENSEMBL114_rn	exon	15803783	15803871	0.329310664049468	+	.	gene_id "ENSRNOG00000020488"; transcript_id "ENSRNOG00000020488_tx_14"; exon_id "10_15803783_15803871_+"; exonnum "7"; txlen "1228";
10	ENSEMBL114_rn	exon	15803783	15803871	0.329310664049468	+	.	gene_id "ENSRNOG00000020488"; transcript_id "ENSRNOG00000020488_tx_15"; exon_id "10_15803783_15803871_+"; exonnum "8"; txlen "1299";
10	ENSEMBL114_rn	exon	15803783	15803871	0.29451725444061	+	.	gene_id "ENSRNOG00000020488"; transcript_id "ENSRNOG00000020488_tx_16"; exon_id "10_15803783_15803871_+"; exonnum "7"; txlen "1301";
10	ENSEMBL114_rn	exon	15803783	15803871	0.29451725444061	+	.	gene_id "ENSRNOG00000020488"; transcript_id "ENSRNOG00000020488_tx_17"; exon_id "10_15803783_15803871_+"; exonnum "8"; txlen "1372";
10	ENSEMBL114_rn	exon	15803783	15803871	0.253800583319788	+	.	gene_id "ENSRNOG00000020488"; transcript_id "ENSRNOG00000020488_tx_18"; exon_id "10_15803783_15803871_+"; exonnum "7"; txlen "1133";
10	ENSEMBL114_rn	exon	15803783	15803871	0.253800583319788	+	.	gene_id "ENSRNOG00000020488"; transcript_id "ENSRNOG00000020488_tx_19"; exon_id "10_15803783_15803871_+"; exonnum "8"; txlen "1204";
10	ENSEMBL114_rn	exon	15803783	15803871	4.10284077510038	+	.	gene_id "ENSRNOG00000020488"; transcript_id "ENSRNOG00000020488_tx_2"; exon_id "10_15803783_15803871_+"; exonnum "8"; txlen "1292";
10	ENSEMBL114_rn	exon	15803783	15803871	1.69612483144998	+	.	gene_id "ENSRNOG00000020488"; transcript_id "ENSRNOG00000020488_tx_3"; exon_id "10_15803783_15803871_+"; exonnum "6"; txlen "1146";
10	ENSEMBL114_rn	exon	15803783	15803871	1.02601071787126	+	.	gene_id "ENSRNOG00000020488"; transcript_id "ENSRNOG00000020488_tx_4"; exon_id "10_15803783_15803871_+"; exonnum "7"; txlen "1322";
10	ENSEMBL114_rn	exon	15803783	15803871	1.02601071787126	+	.	gene_id "ENSRNOG00000020488"; transcript_id "ENSRNOG00000020488_tx_5"; exon_id "10_15803783_15803871_+"; exonnum "8"; txlen "1393";
10	ENSEMBL114_rn	exon	15803783	15803871	0.669944881539446	+	.	gene_id "ENSRNOG00000020488"; transcript_id "ENSRNOG00000020488_tx_6"; exon_id "10_15803783_15803871_+"; exonnum "8"; txlen "1368";
10	ENSEMBL114_rn	exon	15803783	15803871	0.654075546568645	+	.	gene_id "ENSRNOG00000020488"; transcript_id "ENSRNOG00000020488_tx_7"; exon_id "10_15803783_15803871_+"; exonnum "7"; txlen "1073";
10	ENSEMBL114_rn	exon	15803783	15803871	0.654075546568645	+	.	gene_id "ENSRNOG00000020488"; transcript_id "ENSRNOG00000020488_tx_8"; exon_id "10_15803783_15803871_+"; exonnum "8"; txlen "1144";
10	ensembl	exon	15805095	15805124	0	+	.	gene_id "ENSRNOG00000020488"; gene_version "9"; transcript_id "ENSRNOT00000109984"; transcript_version "2"; exon_number "8"; gene_name "Luc7l"; gene_source "ensembl"; gene_biotype "protein_coding"; transcript_name "Luc7l-202"; transcript_source "ensembl"; transcript_biotype "protein_coding"; exon_id "ENSRNOE00000199529"; exon_version "2";
10	ensembl	CDS	15805095	15805124	0	+	1	gene_id "ENSRNOG00000020488"; gene_version "9"; transcript_id "ENSRNOT00000109984"; transcript_version "2"; exon_number "8"; gene_name "Luc7l"; gene_source "ensembl"; gene_biotype "protein_coding"; transcript_name "Luc7l-202"; transcript_source "ensembl"; transcript_biotype "protein_coding"; protein_id "ENSRNOP00000087424"; protein_version "2";
10	ensembl	exon	15805095	15805124	0	+	.	gene_id "ENSRNOG00000020488"; gene_version "9"; transcript_id "ENSRNOT00000060078"; transcript_version "6"; exon_number "8"; gene_name "Luc7l"; gene_source "ensembl"; gene_biotype "protein_coding"; transcript_name "Luc7l-201"; transcript_source "ensembl"; transcript_biotype "protein_coding"; exon_id "ENSRNOE00000199529"; exon_version "2"; tag "Ensembl_canonical";
10	ensembl	CDS	15805095	15805124	0	+	1	gene_id "ENSRNOG00000020488"; gene_version "9"; transcript_id "ENSRNOT00000060078"; transcript_version "6"; exon_number "8"; gene_name "Luc7l"; gene_source "ensembl"; gene_biotype "protein_coding"; transcript_name "Luc7l-201"; transcript_source "ensembl"; transcript_biotype "protein_coding"; protein_id "ENSRNOP00000056826"; protein_version "5"; tag "Ensembl_canonical";
10	ENSEMBL114_rn	exon	15805095	15805124	4.10284077510038	+	.	gene_id "ENSRNOG00000020488"; transcript_id "ENSRNOG00000020488_tx_1"; exon_id "10_15805095_15805124_+"; exonnum "10"; txlen "1363";
10	ENSEMBL114_rn	exon	15805095	15805124	0.481387784788891	+	.	gene_id "ENSRNOG00000020488"; transcript_id "ENSRNOG00000020488_tx_10"; exon_id "10_15805095_15805124_+"; exonnum "10"; txlen "1439";
10	ENSEMBL114_rn	exon	15805095	15805124	0.397721257665165	+	.	gene_id "ENSRNOG00000020488"; transcript_id "ENSRNOG00000020488_tx_12"; exon_id "10_15805095_15805124_+"; exonnum "9"; txlen "1358";
10	ENSEMBL114_rn	exon	15805095	15805124	0.381558209832238	+	.	gene_id "ENSRNOG00000020488"; transcript_id "ENSRNOG00000020488_tx_13"; exon_id "10_15805095_15805124_+"; exonnum "10"; txlen "1429";
10	ENSEMBL114_rn	exon	15805095	15805124	0.329310664049468	+	.	gene_id "ENSRNOG00000020488"; transcript_id "ENSRNOG00000020488_tx_14"; exon_id "10_15805095_15805124_+"; exonnum "8"; txlen "1228";
10	ENSEMBL114_rn	exon	15805095	15805124	0.329310664049468	+	.	gene_id "ENSRNOG00000020488"; transcript_id "ENSRNOG00000020488_tx_15"; exon_id "10_15805095_15805124_+"; exonnum "9"; txlen "1299";
10	ENSEMBL114_rn	exon	15805095	15805124	0.29451725444061	+	.	gene_id "ENSRNOG00000020488"; transcript_id "ENSRNOG00000020488_tx_16"; exon_id "10_15805095_15805124_+"; exonnum "8"; txlen "1301";
10	ENSEMBL114_rn	exon	15805095	15805124	0.29451725444061	+	.	gene_id "ENSRNOG00000020488"; transcript_id "ENSRNOG00000020488_tx_17"; exon_id "10_15805095_15805124_+"; exonnum "9"; txlen "1372";
10	ENSEMBL114_rn	exon	15805095	15805124	0.253800583319788	+	.	gene_id "ENSRNOG00000020488"; transcript_id "ENSRNOG00000020488_tx_18"; exon_id "10_15805095_15805124_+"; exonnum "8"; txlen "1133";
10	ENSEMBL114_rn	exon	15805095	15805124	0.253800583319788	+	.	gene_id "ENSRNOG00000020488"; transcript_id "ENSRNOG00000020488_tx_19"; exon_id "10_15805095_15805124_+"; exonnum "9"; txlen "1204";
10	ENSEMBL114_rn	exon	15805095	15805124	4.10284077510038	+	.	gene_id "ENSRNOG00000020488"; transcript_id "ENSRNOG00000020488_tx_2"; exon_id "10_15805095_15805124_+"; exonnum "9"; txlen "1292";
10	ENSEMBL114_rn	exon	15805095	15805124	1.69612483144998	+	.	gene_id "ENSRNOG00000020488"; transcript_id "ENSRNOG00000020488_tx_3"; exon_id "10_15805095_15805124_+"; exonnum "7"; txlen "1146";
10	ENSEMBL114_rn	exon	15805095	15805124	1.02601071787126	+	.	gene_id "ENSRNOG00000020488"; transcript_id "ENSRNOG00000020488_tx_4"; exon_id "10_15805095_15805124_+"; exonnum "8"; txlen "1322";
10	ENSEMBL114_rn	exon	15805095	15805124	1.02601071787126	+	.	gene_id "ENSRNOG00000020488"; transcript_id "ENSRNOG00000020488_tx_5"; exon_id "10_15805095_15805124_+"; exonnum "9"; txlen "1393";
10	ENSEMBL114_rn	exon	15805095	15805124	0.669944881539446	+	.	gene_id "ENSRNOG00000020488"; transcript_id "ENSRNOG00000020488_tx_6"; exon_id "10_15805095_15805124_+"; exonnum "9"; txlen "1368";
10	ENSEMBL114_rn	exon	15805095	15805124	0.654075546568645	+	.	gene_id "ENSRNOG00000020488"; transcript_id "ENSRNOG00000020488_tx_7"; exon_id "10_15805095_15805124_+"; exonnum "8"; txlen "1073";
10	ENSEMBL114_rn	exon	15805095	15805124	0.654075546568645	+	.	gene_id "ENSRNOG00000020488"; transcript_id "ENSRNOG00000020488_tx_8"; exon_id "10_15805095_15805124_+"; exonnum "9"; txlen "1144";
10	ensembl	exon	15805729	15805896	0	+	.	gene_id "ENSRNOG00000020488"; gene_version "9"; transcript_id "ENSRNOT00000109984"; transcript_version "2"; exon_number "9"; gene_name "Luc7l"; gene_source "ensembl"; gene_biotype "protein_coding"; transcript_name "Luc7l-202"; transcript_source "ensembl"; transcript_biotype "protein_coding"; exon_id "ENSRNOE00000407563"; exon_version "3";
10	ensembl	CDS	15805729	15805896	0	+	1	gene_id "ENSRNOG00000020488"; gene_version "9"; transcript_id "ENSRNOT00000109984"; transcript_version "2"; exon_number "9"; gene_name "Luc7l"; gene_source "ensembl"; gene_biotype "protein_coding"; transcript_name "Luc7l-202"; transcript_source "ensembl"; transcript_biotype "protein_coding"; protein_id "ENSRNOP00000087424"; protein_version "2";
10	ensembl	exon	15805729	15805896	0	+	.	gene_id "ENSRNOG00000020488"; gene_version "9"; transcript_id "ENSRNOT00000118201"; transcript_version "2"; exon_number "8"; gene_name "Luc7l"; gene_source "ensembl"; gene_biotype "protein_coding"; transcript_name "Luc7l-203"; transcript_source "ensembl"; transcript_biotype "protein_coding"; exon_id "ENSRNOE00000407563"; exon_version "3";
10	ensembl	CDS	15805729	15805896	0	+	1	gene_id "ENSRNOG00000020488"; gene_version "9"; transcript_id "ENSRNOT00000118201"; transcript_version "2"; exon_number "8"; gene_name "Luc7l"; gene_source "ensembl"; gene_biotype "protein_coding"; transcript_name "Luc7l-203"; transcript_source "ensembl"; transcript_biotype "protein_coding"; protein_id "ENSRNOP00000081119"; protein_version "1";
10	ensembl	exon	15805729	15805896	0	+	.	gene_id "ENSRNOG00000020488"; gene_version "9"; transcript_id "ENSRNOT00000060078"; transcript_version "6"; exon_number "9"; gene_name "Luc7l"; gene_source "ensembl"; gene_biotype "protein_coding"; transcript_name "Luc7l-201"; transcript_source "ensembl"; transcript_biotype "protein_coding"; exon_id "ENSRNOE00000407563"; exon_version "3"; tag "Ensembl_canonical";
10	ensembl	CDS	15805729	15805896	0	+	1	gene_id "ENSRNOG00000020488"; gene_version "9"; transcript_id "ENSRNOT00000060078"; transcript_version "6"; exon_number "9"; gene_name "Luc7l"; gene_source "ensembl"; gene_biotype "protein_coding"; transcript_name "Luc7l-201"; transcript_source "ensembl"; transcript_biotype "protein_coding"; protein_id "ENSRNOP00000056826"; protein_version "5"; tag "Ensembl_canonical";
10	ENSEMBL114_rn	exon	15805729	15805896	4.10284077510038	+	.	gene_id "ENSRNOG00000020488"; transcript_id "ENSRNOG00000020488_tx_1"; exon_id "10_15805729_15805896_+"; exonnum "11"; txlen "1363";
10	ENSEMBL114_rn	exon	15805729	15805896	0.481387784788891	+	.	gene_id "ENSRNOG00000020488"; transcript_id "ENSRNOG00000020488_tx_10"; exon_id "10_15805729_15805896_+"; exonnum "11"; txlen "1439";
10	ENSEMBL114_rn	exon	15805729	15805896	0.397721257665165	+	.	gene_id "ENSRNOG00000020488"; transcript_id "ENSRNOG00000020488_tx_12"; exon_id "10_15805729_15805896_+"; exonnum "10"; txlen "1358";
10	ENSEMBL114_rn	exon	15805729	15805896	0.381558209832238	+	.	gene_id "ENSRNOG00000020488"; transcript_id "ENSRNOG00000020488_tx_13"; exon_id "10_15805729_15805896_+"; exonnum "11"; txlen "1429";
10	ENSEMBL114_rn	exon	15805729	15805896	0.329310664049468	+	.	gene_id "ENSRNOG00000020488"; transcript_id "ENSRNOG00000020488_tx_14"; exon_id "10_15805729_15805896_+"; exonnum "9"; txlen "1228";
10	ENSEMBL114_rn	exon	15805729	15805896	0.329310664049468	+	.	gene_id "ENSRNOG00000020488"; transcript_id "ENSRNOG00000020488_tx_15"; exon_id "10_15805729_15805896_+"; exonnum "10"; txlen "1299";
10	ENSEMBL114_rn	exon	15805729	15805896	0.29451725444061	+	.	gene_id "ENSRNOG00000020488"; transcript_id "ENSRNOG00000020488_tx_16"; exon_id "10_15805729_15805896_+"; exonnum "9"; txlen "1301";
10	ENSEMBL114_rn	exon	15805729	15805896	0.29451725444061	+	.	gene_id "ENSRNOG00000020488"; transcript_id "ENSRNOG00000020488_tx_17"; exon_id "10_15805729_15805896_+"; exonnum "10"; txlen "1372";
10	ENSEMBL114_rn	exon	15805729	15805896	4.10284077510038	+	.	gene_id "ENSRNOG00000020488"; transcript_id "ENSRNOG00000020488_tx_2"; exon_id "10_15805729_15805896_+"; exonnum "10"; txlen "1292";
10	ENSEMBL114_rn	exon	15805729	15805896	1.69612483144998	+	.	gene_id "ENSRNOG00000020488"; transcript_id "ENSRNOG00000020488_tx_3"; exon_id "10_15805729_15805896_+"; exonnum "8"; txlen "1146";
10	ENSEMBL114_rn	exon	15805729	15805896	1.02601071787126	+	.	gene_id "ENSRNOG00000020488"; transcript_id "ENSRNOG00000020488_tx_4"; exon_id "10_15805729_15805896_+"; exonnum "9"; txlen "1322";
10	ENSEMBL114_rn	exon	15805729	15805896	1.02601071787126	+	.	gene_id "ENSRNOG00000020488"; transcript_id "ENSRNOG00000020488_tx_5"; exon_id "10_15805729_15805896_+"; exonnum "10"; txlen "1393";
10	ENSEMBL114_rn	exon	15805729	15805896	0.669944881539446	+	.	gene_id "ENSRNOG00000020488"; transcript_id "ENSRNOG00000020488_tx_6"; exon_id "10_15805729_15805896_+"; exonnum "10"; txlen "1368";
10	sraer114_ss	exon	15806263	15806360	0.329310664049468	+	.	gene_id "ENSRNOG00000020488"; transcript_id "ENSRNOG00000020488_tx_14"; exon_id "10_15806263_15806360_+"; exonnum "10"; txlen "1228";
10	sraer114_ss	exon	15806263	15806360	0.329310664049468	+	.	gene_id "ENSRNOG00000020488"; transcript_id "ENSRNOG00000020488_tx_15"; exon_id "10_15806263_15806360_+"; exonnum "11"; txlen "1299";
10	ensembl	exon	15807234	15807344	0	+	.	gene_id "ENSRNOG00000020488"; gene_version "9"; transcript_id "ENSRNOT00000060078"; transcript_version "6"; exon_number "10"; gene_name "Luc7l"; gene_source "ensembl"; gene_biotype "protein_coding"; transcript_name "Luc7l-201"; transcript_source "ensembl"; transcript_biotype "protein_coding"; exon_id "ENSRNOE00000738269"; exon_version "1"; tag "Ensembl_canonical";
10	ensembl	CDS	15807234	15807344	0	+	1	gene_id "ENSRNOG00000020488"; gene_version "9"; transcript_id "ENSRNOT00000060078"; transcript_version "6"; exon_number "10"; gene_name "Luc7l"; gene_source "ensembl"; gene_biotype "protein_coding"; transcript_name "Luc7l-201"; transcript_source "ensembl"; transcript_biotype "protein_coding"; protein_id "ENSRNOP00000056826"; protein_version "5"; tag "Ensembl_canonical";
10	ENSEMBL114_rn	exon	15807234	15807344	4.10284077510038	+	.	gene_id "ENSRNOG00000020488"; transcript_id "ENSRNOG00000020488_tx_1"; exon_id "10_15807234_15807344_+"; exonnum "12"; txlen "1363";
10	ENSEMBL114_rn	exon	15807234	15807344	0.481387784788891	+	.	gene_id "ENSRNOG00000020488"; transcript_id "ENSRNOG00000020488_tx_10"; exon_id "10_15807234_15807344_+"; exonnum "12"; txlen "1439";
10	ENSEMBL114_rn	exon	15807234	15807344	0.397721257665165	+	.	gene_id "ENSRNOG00000020488"; transcript_id "ENSRNOG00000020488_tx_12"; exon_id "10_15807234_15807344_+"; exonnum "11"; txlen "1358";
10	ENSEMBL114_rn	exon	15807234	15807344	0.381558209832238	+	.	gene_id "ENSRNOG00000020488"; transcript_id "ENSRNOG00000020488_tx_13"; exon_id "10_15807234_15807344_+"; exonnum "12"; txlen "1429";
10	ENSEMBL114_rn	exon	15807234	15807344	4.10284077510038	+	.	gene_id "ENSRNOG00000020488"; transcript_id "ENSRNOG00000020488_tx_2"; exon_id "10_15807234_15807344_+"; exonnum "11"; txlen "1292";
10	ENSEMBL114_rn	exon	15807234	15807344	1.69612483144998	+	.	gene_id "ENSRNOG00000020488"; transcript_id "ENSRNOG00000020488_tx_3"; exon_id "10_15807234_15807344_+"; exonnum "9"; txlen "1146";
10	ENSEMBL114_rn	exon	15807234	15807344	1.02601071787126	+	.	gene_id "ENSRNOG00000020488"; transcript_id "ENSRNOG00000020488_tx_4"; exon_id "10_15807234_15807344_+"; exonnum "10"; txlen "1322";
10	ENSEMBL114_rn	exon	15807234	15807344	1.02601071787126	+	.	gene_id "ENSRNOG00000020488"; transcript_id "ENSRNOG00000020488_tx_5"; exon_id "10_15807234_15807344_+"; exonnum "11"; txlen "1393";
10	ENSEMBL114_rn	exon	15807234	15807344	0.669944881539446	+	.	gene_id "ENSRNOG00000020488"; transcript_id "ENSRNOG00000020488_tx_6"; exon_id "10_15807234_15807344_+"; exonnum "11"; txlen "1368";
10	ENSEMBL114_rn	exon	15807234	15807344	0.654075546568645	+	.	gene_id "ENSRNOG00000020488"; transcript_id "ENSRNOG00000020488_tx_7"; exon_id "10_15807234_15807344_+"; exonnum "9"; txlen "1073";
10	ENSEMBL114_rn	exon	15807234	15807344	0.654075546568645	+	.	gene_id "ENSRNOG00000020488"; transcript_id "ENSRNOG00000020488_tx_8"; exon_id "10_15807234_15807344_+"; exonnum "10"; txlen "1144";
10	ensembl	CDS	15807234	15807372	0	+	1	gene_id "ENSRNOG00000020488"; gene_version "9"; transcript_id "ENSRNOT00000109984"; transcript_version "2"; exon_number "10"; gene_name "Luc7l"; gene_source "ensembl"; gene_biotype "protein_coding"; transcript_name "Luc7l-202"; transcript_source "ensembl"; transcript_biotype "protein_coding"; protein_id "ENSRNOP00000087424"; protein_version "2";
10	ensembl	CDS	15807234	15807372	0	+	1	gene_id "ENSRNOG00000020488"; gene_version "9"; transcript_id "ENSRNOT00000118201"; transcript_version "2"; exon_number "9"; gene_name "Luc7l"; gene_source "ensembl"; gene_biotype "protein_coding"; transcript_name "Luc7l-203"; transcript_source "ensembl"; transcript_biotype "protein_coding"; protein_id "ENSRNOP00000081119"; protein_version "1";
10	ensembl	exon	15807234	15811590	0	+	.	gene_id "ENSRNOG00000020488"; gene_version "9"; transcript_id "ENSRNOT00000109984"; transcript_version "2"; exon_number "10"; gene_name "Luc7l"; gene_source "ensembl"; gene_biotype "protein_coding"; transcript_name "Luc7l-202"; transcript_source "ensembl"; transcript_biotype "protein_coding"; exon_id "ENSRNOE00000793278"; exon_version "1";
10	ensembl	exon	15807234	15811590	0	+	.	gene_id "ENSRNOG00000020488"; gene_version "9"; transcript_id "ENSRNOT00000118201"; transcript_version "2"; exon_number "9"; gene_name "Luc7l"; gene_source "ensembl"; gene_biotype "protein_coding"; transcript_name "Luc7l-203"; transcript_source "ensembl"; transcript_biotype "protein_coding"; exon_id "ENSRNOE00000793278"; exon_version "1";
10	ensembl	stop_codon	15807373	15807375	0	+	0	gene_id "ENSRNOG00000020488"; gene_version "9"; transcript_id "ENSRNOT00000109984"; transcript_version "2"; exon_number "10"; gene_name "Luc7l"; gene_source "ensembl"; gene_biotype "protein_coding"; transcript_name "Luc7l-202"; transcript_source "ensembl"; transcript_biotype "protein_coding";
10	ensembl	stop_codon	15807373	15807375	0	+	0	gene_id "ENSRNOG00000020488"; gene_version "9"; transcript_id "ENSRNOT00000118201"; transcript_version "2"; exon_number "9"; gene_name "Luc7l"; gene_source "ensembl"; gene_biotype "protein_coding"; transcript_name "Luc7l-203"; transcript_source "ensembl"; transcript_biotype "protein_coding";
10	ensembl	three_prime_utr	15807376	15811590	0	+	.	gene_id "ENSRNOG00000020488"; gene_version "9"; transcript_id "ENSRNOT00000109984"; transcript_version "2"; gene_name "Luc7l"; gene_source "ensembl"; gene_biotype "protein_coding"; transcript_name "Luc7l-202"; transcript_source "ensembl"; transcript_biotype "protein_coding";
10	ensembl	three_prime_utr	15807376	15811590	0	+	.	gene_id "ENSRNOG00000020488"; gene_version "9"; transcript_id "ENSRNOT00000118201"; transcript_version "2"; gene_name "Luc7l"; gene_source "ensembl"; gene_biotype "protein_coding"; transcript_name "Luc7l-203"; transcript_source "ensembl"; transcript_biotype "protein_coding";
10	ensembl	CDS	15816903	15816936	0	+	1	gene_id "ENSRNOG00000020488"; gene_version "9"; transcript_id "ENSRNOT00000060078"; transcript_version "6"; exon_number "11"; gene_name "Luc7l"; gene_source "ensembl"; gene_biotype "protein_coding"; transcript_name "Luc7l-201"; transcript_source "ensembl"; transcript_biotype "protein_coding"; protein_id "ENSRNOP00000056826"; protein_version "5"; tag "Ensembl_canonical";
10	sraer114_mid	exon	15816903	15816983	0.29451725444061	+	.	gene_id "ENSRNOG00000020488"; transcript_id "ENSRNOG00000020488_tx_16"; exon_id "10_15816903_15816983_+"; exonnum "10"; txlen "1301";
10	sraer114_mid	exon	15816903	15816983	0.29451725444061	+	.	gene_id "ENSRNOG00000020488"; transcript_id "ENSRNOG00000020488_tx_17"; exon_id "10_15816903_15816983_+"; exonnum "11"; txlen "1372";
10	sraer114_mid	exon	15816903	15816983	0.253800583319788	+	.	gene_id "ENSRNOG00000020488"; transcript_id "ENSRNOG00000020488_tx_18"; exon_id "10_15816903_15816983_+"; exonnum "9"; txlen "1133";
10	sraer114_mid	exon	15816903	15816983	0.253800583319788	+	.	gene_id "ENSRNOG00000020488"; transcript_id "ENSRNOG00000020488_tx_19"; exon_id "10_15816903_15816983_+"; exonnum "10"; txlen "1204";
10	sraer114_mid	exon	15816903	15816983	1.02601071787126	+	.	gene_id "ENSRNOG00000020488"; transcript_id "ENSRNOG00000020488_tx_4"; exon_id "10_15816903_15816983_+"; exonnum "11"; txlen "1322";
10	sraer114_mid	exon	15816903	15816983	1.02601071787126	+	.	gene_id "ENSRNOG00000020488"; transcript_id "ENSRNOG00000020488_tx_5"; exon_id "10_15816903_15816983_+"; exonnum "12"; txlen "1393";
10	ensembl	exon	15816903	15817940	0	+	.	gene_id "ENSRNOG00000020488"; gene_version "9"; transcript_id "ENSRNOT00000060078"; transcript_version "6"; exon_number "11"; gene_name "Luc7l"; gene_source "ensembl"; gene_biotype "protein_coding"; transcript_name "Luc7l-201"; transcript_source "ensembl"; transcript_biotype "protein_coding"; exon_id "ENSRNOE00000677508"; exon_version "1"; tag "Ensembl_canonical";
10	ensembl	stop_codon	15816937	15816939	0	+	0	gene_id "ENSRNOG00000020488"; gene_version "9"; transcript_id "ENSRNOT00000060078"; transcript_version "6"; exon_number "11"; gene_name "Luc7l"; gene_source "ensembl"; gene_biotype "protein_coding"; transcript_name "Luc7l-201"; transcript_source "ensembl"; transcript_biotype "protein_coding"; tag "Ensembl_canonical";
10	ensembl	three_prime_utr	15816940	15817940	0	+	.	gene_id "ENSRNOG00000020488"; gene_version "9"; transcript_id "ENSRNOT00000060078"; transcript_version "6"; gene_name "Luc7l"; gene_source "ensembl"; gene_biotype "protein_coding"; transcript_name "Luc7l-201"; transcript_source "ensembl"; transcript_biotype "protein_coding"; tag "Ensembl_canonical";
10	sraer114_mid	exon	15823919	15824008	0.29451725444061	+	.	gene_id "ENSRNOG00000020488"; transcript_id "ENSRNOG00000020488_tx_16"; exon_id "10_15823919_15824008_+"; exonnum "11"; txlen "1301";
10	sraer114_mid	exon	15823919	15824008	0.29451725444061	+	.	gene_id "ENSRNOG00000020488"; transcript_id "ENSRNOG00000020488_tx_17"; exon_id "10_15823919_15824008_+"; exonnum "12"; txlen "1372";
10	sraer114_mid	exon	15823919	15824008	0.253800583319788	+	.	gene_id "ENSRNOG00000020488"; transcript_id "ENSRNOG00000020488_tx_18"; exon_id "10_15823919_15824008_+"; exonnum "10"; txlen "1133";
10	sraer114_mid	exon	15823919	15824008	0.253800583319788	+	.	gene_id "ENSRNOG00000020488"; transcript_id "ENSRNOG00000020488_tx_19"; exon_id "10_15823919_15824008_+"; exonnum "11"; txlen "1204";
10	sraer114_es	exon	15825402	15825706	0.468946631756032	+	.	gene_id "ENSRNOG00000020488"; transcript_id "ENSRNOG00000020488_tx_11"; exon_id "10_15825402_15825706_+"; exonnum "1"; txlen "549";
10	sraer114_ss	exon	15825818	15826061	0.468946631756032	+	.	gene_id "ENSRNOG00000020488"; transcript_id "ENSRNOG00000020488_tx_11"; exon_id "10_15825818_15826061_+"; exonnum "2"; txlen "549";
10	sraer114_es	exon	15839381	15839637	3.64051753605608	+	.	gene_id "ENSRNOG00000020541"; transcript_id "ENSRNOG00000020541_tx_11"; exon_id "10_15839381_15839637_+"; exonnum "1"; txlen "588";
10	sraer114_ss	exon	15839749	15840079	3.64051753605608	+	.	gene_id "ENSRNOG00000020541"; transcript_id "ENSRNOG00000020541_tx_11"; exon_id "10_15839749_15840079_+"; exonnum "2"; txlen "588";
10	sraer114_es	exon	15842722	15844293	2.22235925342156	+	.	gene_id "ENSRNOG00000020541"; transcript_id "ENSRNOG00000020541_tx_21"; exon_id "10_15842722_15844293_+"; exonnum "1"; txlen "1928";
10	sraer114_es	exon	15842722	15844293	6.77344745766168	+	.	gene_id "ENSRNOG00000020541"; transcript_id "ENSRNOG00000020541_tx_3"; exon_id "10_15842722_15844293_+"; exonnum "1"; txlen "2032";
10	sraer114_es	exon	15842722	15844293	6.77182880831894	+	.	gene_id "ENSRNOG00000020541"; transcript_id "ENSRNOG00000020541_tx_4"; exon_id "10_15842722_15844293_+"; exonnum "1"; txlen "2874";
10	sraer114_es	exon	15843020	15843294	2.13227814511189	+	.	gene_id "ENSRNOG00000020541"; transcript_id "ENSRNOG00000020541_tx_22"; exon_id "10_15843020_15843294_+"; exonnum "1"; txlen "631";
10	sraer114_es	exon	15843020	15843294	4.08172883112361	+	.	gene_id "ENSRNOG00000020541"; transcript_id "ENSRNOG00000020541_tx_8"; exon_id "10_15843020_15843294_+"; exonnum "1"; txlen "735";
10	sraer114_es	exon	15843020	15843294	4.08172883112361	+	.	gene_id "ENSRNOG00000020541"; transcript_id "ENSRNOG00000020541_tx_9"; exon_id "10_15843020_15843294_+"; exonnum "1"; txlen "1577";
10	sraer114_mid	exon	15844957	15845092	2.22235925342156	+	.	gene_id "ENSRNOG00000020541"; transcript_id "ENSRNOG00000020541_tx_21"; exon_id "10_15844957_15845092_+"; exonnum "2"; txlen "1928";
10	sraer114_mid	exon	15844957	15845092	2.13227814511189	+	.	gene_id "ENSRNOG00000020541"; transcript_id "ENSRNOG00000020541_tx_22"; exon_id "10_15844957_15845092_+"; exonnum "2"; txlen "631";
10	sraer114_mid	exon	15844957	15845092	6.77344745766168	+	.	gene_id "ENSRNOG00000020541"; transcript_id "ENSRNOG00000020541_tx_3"; exon_id "10_15844957_15845092_+"; exonnum "2"; txlen "2032";
10	sraer114_mid	exon	15844957	15845092	6.77182880831894	+	.	gene_id "ENSRNOG00000020541"; transcript_id "ENSRNOG00000020541_tx_4"; exon_id "10_15844957_15845092_+"; exonnum "2"; txlen "2874";
10	sraer114_mid	exon	15844957	15845092	4.08172883112361	+	.	gene_id "ENSRNOG00000020541"; transcript_id "ENSRNOG00000020541_tx_8"; exon_id "10_15844957_15845092_+"; exonnum "2"; txlen "735";
10	sraer114_mid	exon	15844957	15845092	4.08172883112361	+	.	gene_id "ENSRNOG00000020541"; transcript_id "ENSRNOG00000020541_tx_9"; exon_id "10_15844957_15845092_+"; exonnum "2"; txlen "1577";
10	sraer114_mid	exon	15846204	15846307	6.77344745766168	+	.	gene_id "ENSRNOG00000020541"; transcript_id "ENSRNOG00000020541_tx_3"; exon_id "10_15846204_15846307_+"; exonnum "3"; txlen "2032";
10	sraer114_mid	exon	15846204	15846307	6.77182880831894	+	.	gene_id "ENSRNOG00000020541"; transcript_id "ENSRNOG00000020541_tx_4"; exon_id "10_15846204_15846307_+"; exonnum "3"; txlen "2874";
10	sraer114_mid	exon	15846204	15846307	4.08172883112361	+	.	gene_id "ENSRNOG00000020541"; transcript_id "ENSRNOG00000020541_tx_8"; exon_id "10_15846204_15846307_+"; exonnum "3"; txlen "735";
10	sraer114_mid	exon	15846204	15846307	4.08172883112361	+	.	gene_id "ENSRNOG00000020541"; transcript_id "ENSRNOG00000020541_tx_9"; exon_id "10_15846204_15846307_+"; exonnum "3"; txlen "1577";
10	sraer114_ss	exon	15846961	15848022	6.77182880831894	+	.	gene_id "ENSRNOG00000020541"; transcript_id "ENSRNOG00000020541_tx_4"; exon_id "10_15846961_15848022_+"; exonnum "4"; txlen "2874";
10	sraer114_ss	exon	15846961	15848022	4.08172883112361	+	.	gene_id "ENSRNOG00000020541"; transcript_id "ENSRNOG00000020541_tx_9"; exon_id "10_15846961_15848022_+"; exonnum "4"; txlen "1577";
10	sraer114_ss	exon	15847803	15848022	2.22235925342156	+	.	gene_id "ENSRNOG00000020541"; transcript_id "ENSRNOG00000020541_tx_21"; exon_id "10_15847803_15848022_+"; exonnum "3"; txlen "1928";
10	sraer114_ss	exon	15847803	15848022	2.13227814511189	+	.	gene_id "ENSRNOG00000020541"; transcript_id "ENSRNOG00000020541_tx_22"; exon_id "10_15847803_15848022_+"; exonnum "3"; txlen "631";
10	sraer114_ss	exon	15847803	15848022	6.77344745766168	+	.	gene_id "ENSRNOG00000020541"; transcript_id "ENSRNOG00000020541_tx_3"; exon_id "10_15847803_15848022_+"; exonnum "4"; txlen "2032";
10	sraer114_ss	exon	15847803	15848022	4.08172883112361	+	.	gene_id "ENSRNOG00000020541"; transcript_id "ENSRNOG00000020541_tx_8"; exon_id "10_15847803_15848022_+"; exonnum "4"; txlen "735";
10	ensembl	five_prime_utr	15859789	15859932	0	+	.	gene_id "ENSRNOG00000020541"; gene_version "9"; transcript_id "ENSRNOT00000089435"; transcript_version "3"; gene_name "Nprl3"; gene_source "ensembl"; gene_biotype "protein_coding"; transcript_name "Nprl3-202"; transcript_source "ensembl"; transcript_biotype "protein_coding";
10	ensembl	five_prime_utr	15859789	15859932	0	+	.	gene_id "ENSRNOG00000020541"; gene_version "9"; transcript_id "ENSRNOT00000094811"; transcript_version "2"; gene_name "Nprl3"; gene_source "ensembl"; gene_biotype "protein_coding"; transcript_name "Nprl3-203"; transcript_source "ensembl"; transcript_biotype "protein_coding"; tag "Ensembl_canonical";
10	ensembl	exon	15859789	15860050	0	+	.	gene_id "ENSRNOG00000020541"; gene_version "9"; transcript_id "ENSRNOT00000089435"; transcript_version "3"; exon_number "1"; gene_name "Nprl3"; gene_source "ensembl"; gene_biotype "protein_coding"; transcript_name "Nprl3-202"; transcript_source "ensembl"; transcript_biotype "protein_coding"; exon_id "ENSRNOE00000564723"; exon_version "3";
10	ensembl	exon	15859789	15860050	0	+	.	gene_id "ENSRNOG00000020541"; gene_version "9"; transcript_id "ENSRNOT00000094811"; transcript_version "2"; exon_number "1"; gene_name "Nprl3"; gene_source "ensembl"; gene_biotype "protein_coding"; transcript_name "Nprl3-203"; transcript_source "ensembl"; transcript_biotype "protein_coding"; exon_id "ENSRNOE00000564723"; exon_version "3"; tag "Ensembl_canonical";
10	ensembl	transcript	15859789	15900259	0	+	.	gene_id "ENSRNOG00000020541"; gene_version "9"; transcript_id "ENSRNOT00000089435"; transcript_version "3"; gene_name "Nprl3"; gene_source "ensembl"; gene_biotype "protein_coding"; transcript_name "Nprl3-202"; transcript_source "ensembl"; transcript_biotype "protein_coding";
10	ensembl	gene	15859789	15902332	0	+	.	gene_id "ENSRNOG00000020541"; gene_version "9"; gene_name "Nprl3"; gene_source "ensembl"; gene_biotype "protein_coding";
10	ensembl	transcript	15859789	15902332	0	+	.	gene_id "ENSRNOG00000020541"; gene_version "9"; transcript_id "ENSRNOT00000094811"; transcript_version "2"; gene_name "Nprl3"; gene_source "ensembl"; gene_biotype "protein_coding"; transcript_name "Nprl3-203"; transcript_source "ensembl"; transcript_biotype "protein_coding"; tag "Ensembl_canonical";
10	ensembl	five_prime_utr	15859837	15859932	0	+	.	gene_id "ENSRNOG00000020541"; gene_version "9"; transcript_id "ENSRNOT00000066430"; transcript_version "3"; gene_name "Nprl3"; gene_source "ensembl"; gene_biotype "protein_coding"; transcript_name "Nprl3-201"; transcript_source "ensembl"; transcript_biotype "protein_coding";
10	ensembl	exon	15859837	15860050	0	+	.	gene_id "ENSRNOG00000020541"; gene_version "9"; transcript_id "ENSRNOT00000066430"; transcript_version "3"; exon_number "1"; gene_name "Nprl3"; gene_source "ensembl"; gene_biotype "protein_coding"; transcript_name "Nprl3-201"; transcript_source "ensembl"; transcript_biotype "protein_coding"; exon_id "ENSRNOE00000200109"; exon_version "3";
10	ENSEMBL114_rn	exon	15859837	15860050	3.46852841842695	+	.	gene_id "ENSRNOG00000020541"; transcript_id "ENSRNOG00000020541_tx_15"; exon_id "10_15859837_15860050_+"; exonnum "1"; txlen "2150";
10	ENSEMBL114_rn	exon	15859837	15860050	1.84500464582511	+	.	gene_id "ENSRNOG00000020541"; transcript_id "ENSRNOG00000020541_tx_25"; exon_id "10_15859837_15860050_+"; exonnum "1"; txlen "1104";
10	ENSEMBL114_rn	exon	15859837	15860050	1.70341636889671	+	.	gene_id "ENSRNOG00000020541"; transcript_id "ENSRNOG00000020541_tx_26"; exon_id "10_15859837_15860050_+"; exonnum "1"; txlen "2189";
10	ensembl	transcript	15859837	15900260	0	+	.	gene_id "ENSRNOG00000020541"; gene_version "9"; transcript_id "ENSRNOT00000066430"; transcript_version "3"; gene_name "Nprl3"; gene_source "ensembl"; gene_biotype "protein_coding"; transcript_name "Nprl3-201"; transcript_source "ensembl"; transcript_biotype "protein_coding";
10	ensembl	start_codon	15859933	15859935	0	+	0	gene_id "ENSRNOG00000020541"; gene_version "9"; transcript_id "ENSRNOT00000066430"; transcript_version "3"; exon_number "1"; gene_name "Nprl3"; gene_source "ensembl"; gene_biotype "protein_coding"; transcript_name "Nprl3-201"; transcript_source "ensembl"; transcript_biotype "protein_coding";
10	ensembl	start_codon	15859933	15859935	0	+	0	gene_id "ENSRNOG00000020541"; gene_version "9"; transcript_id "ENSRNOT00000089435"; transcript_version "3"; exon_number "1"; gene_name "Nprl3"; gene_source "ensembl"; gene_biotype "protein_coding"; transcript_name "Nprl3-202"; transcript_source "ensembl"; transcript_biotype "protein_coding";
10	ensembl	start_codon	15859933	15859935	0	+	0	gene_id "ENSRNOG00000020541"; gene_version "9"; transcript_id "ENSRNOT00000094811"; transcript_version "2"; exon_number "1"; gene_name "Nprl3"; gene_source "ensembl"; gene_biotype "protein_coding"; transcript_name "Nprl3-203"; transcript_source "ensembl"; transcript_biotype "protein_coding"; tag "Ensembl_canonical";
10	ensembl	CDS	15859933	15860050	0	+	0	gene_id "ENSRNOG00000020541"; gene_version "9"; transcript_id "ENSRNOT00000066430"; transcript_version "3"; exon_number "1"; gene_name "Nprl3"; gene_source "ensembl"; gene_biotype "protein_coding"; transcript_name "Nprl3-201"; transcript_source "ensembl"; transcript_biotype "protein_coding"; protein_id "ENSRNOP00000060067"; protein_version "1";
10	ensembl	CDS	15859933	15860050	0	+	0	gene_id "ENSRNOG00000020541"; gene_version "9"; transcript_id "ENSRNOT00000089435"; transcript_version "3"; exon_number "1"; gene_name "Nprl3"; gene_source "ensembl"; gene_biotype "protein_coding"; transcript_name "Nprl3-202"; transcript_source "ensembl"; transcript_biotype "protein_coding"; protein_id "ENSRNOP00000071482"; protein_version "2";
10	ensembl	CDS	15859933	15860050	0	+	0	gene_id "ENSRNOG00000020541"; gene_version "9"; transcript_id "ENSRNOT00000094811"; transcript_version "2"; exon_number "1"; gene_name "Nprl3"; gene_source "ensembl"; gene_biotype "protein_coding"; transcript_name "Nprl3-203"; transcript_source "ensembl"; transcript_biotype "protein_coding"; protein_id "ENSRNOP00000096488"; protein_version "2"; tag "Ensembl_canonical";
10	sraer114_es	exon	15860090	15860165	4.05923820285643	+	.	gene_id "ENSRNOG00000020541"; transcript_id "ENSRNOG00000020541_tx_10"; exon_id "10_15860090_15860165_+"; exonnum "1"; txlen "2022";
10	sraer114_es	exon	15860090	15860165	2.26459042241351	+	.	gene_id "ENSRNOG00000020541"; transcript_id "ENSRNOG00000020541_tx_20"; exon_id "10_15860090_15860165_+"; exonnum "1"; txlen "1747";
10	sraer114_es	exon	15860090	15860165	2.13217771461953	+	.	gene_id "ENSRNOG00000020541"; transcript_id "ENSRNOG00000020541_tx_23"; exon_id "10_15860090_15860165_+"; exonnum "1"; txlen "1786";
10	sraer114_es	exon	15860090	15860165	4.93499350224532	+	.	gene_id "ENSRNOG00000020541"; transcript_id "ENSRNOG00000020541_tx_6"; exon_id "10_15860090_15860165_+"; exonnum "1"; txlen "1983";
10	ensembl	exon	15868903	15868972	0	+	.	gene_id "ENSRNOG00000020541"; gene_version "9"; transcript_id "ENSRNOT00000066430"; transcript_version "3"; exon_number "2"; gene_name "Nprl3"; gene_source "ensembl"; gene_biotype "protein_coding"; transcript_name "Nprl3-201"; transcript_source "ensembl"; transcript_biotype "protein_coding"; exon_id "ENSRNOE00000200113"; exon_version "1";
10	ensembl	CDS	15868903	15868972	0	+	2	gene_id "ENSRNOG00000020541"; gene_version "9"; transcript_id "ENSRNOT00000066430"; transcript_version "3"; exon_number "2"; gene_name "Nprl3"; gene_source "ensembl"; gene_biotype "protein_coding"; transcript_name "Nprl3-201"; transcript_source "ensembl"; transcript_biotype "protein_coding"; protein_id "ENSRNOP00000060067"; protein_version "1";
10	ensembl	exon	15868903	15868972	0	+	.	gene_id "ENSRNOG00000020541"; gene_version "9"; transcript_id "ENSRNOT00000089435"; transcript_version "3"; exon_number "2"; gene_name "Nprl3"; gene_source "ensembl"; gene_biotype "protein_coding"; transcript_name "Nprl3-202"; transcript_source "ensembl"; transcript_biotype "protein_coding"; exon_id "ENSRNOE00000200113"; exon_version "1";
10	ensembl	CDS	15868903	15868972	0	+	2	gene_id "ENSRNOG00000020541"; gene_version "9"; transcript_id "ENSRNOT00000089435"; transcript_version "3"; exon_number "2"; gene_name "Nprl3"; gene_source "ensembl"; gene_biotype "protein_coding"; transcript_name "Nprl3-202"; transcript_source "ensembl"; transcript_biotype "protein_coding"; protein_id "ENSRNOP00000071482"; protein_version "2";
10	ensembl	exon	15868903	15868972	0	+	.	gene_id "ENSRNOG00000020541"; gene_version "9"; transcript_id "ENSRNOT00000094811"; transcript_version "2"; exon_number "2"; gene_name "Nprl3"; gene_source "ensembl"; gene_biotype "protein_coding"; transcript_name "Nprl3-203"; transcript_source "ensembl"; transcript_biotype "protein_coding"; exon_id "ENSRNOE00000200113"; exon_version "1"; tag "Ensembl_canonical";
10	ensembl	CDS	15868903	15868972	0	+	2	gene_id "ENSRNOG00000020541"; gene_version "9"; transcript_id "ENSRNOT00000094811"; transcript_version "2"; exon_number "2"; gene_name "Nprl3"; gene_source "ensembl"; gene_biotype "protein_coding"; transcript_name "Nprl3-203"; transcript_source "ensembl"; transcript_biotype "protein_coding"; protein_id "ENSRNOP00000096488"; protein_version "2"; tag "Ensembl_canonical";
10	ENSEMBL114_rn	exon	15868903	15868972	4.05923820285643	+	.	gene_id "ENSRNOG00000020541"; transcript_id "ENSRNOG00000020541_tx_10"; exon_id "10_15868903_15868972_+"; exonnum "2"; txlen "2022";
10	ENSEMBL114_rn	exon	15868903	15868972	3.46852841842695	+	.	gene_id "ENSRNOG00000020541"; transcript_id "ENSRNOG00000020541_tx_15"; exon_id "10_15868903_15868972_+"; exonnum "2"; txlen "2150";
10	ENSEMBL114_rn	exon	15868903	15868972	2.26459042241351	+	.	gene_id "ENSRNOG00000020541"; transcript_id "ENSRNOG00000020541_tx_20"; exon_id "10_15868903_15868972_+"; exonnum "2"; txlen "1747";
10	ENSEMBL114_rn	exon	15868903	15868972	2.13217771461953	+	.	gene_id "ENSRNOG00000020541"; transcript_id "ENSRNOG00000020541_tx_23"; exon_id "10_15868903_15868972_+"; exonnum "2"; txlen "1786";
10	ENSEMBL114_rn	exon	15868903	15868972	1.84500464582511	+	.	gene_id "ENSRNOG00000020541"; transcript_id "ENSRNOG00000020541_tx_25"; exon_id "10_15868903_15868972_+"; exonnum "2"; txlen "1104";
10	ENSEMBL114_rn	exon	15868903	15868972	1.70341636889671	+	.	gene_id "ENSRNOG00000020541"; transcript_id "ENSRNOG00000020541_tx_26"; exon_id "10_15868903_15868972_+"; exonnum "2"; txlen "2189";
10	ENSEMBL114_rn	exon	15868903	15868972	4.93499350224532	+	.	gene_id "ENSRNOG00000020541"; transcript_id "ENSRNOG00000020541_tx_6"; exon_id "10_15868903_15868972_+"; exonnum "2"; txlen "1983";
10	ensembl	exon	15872488	15872526	0	+	.	gene_id "ENSRNOG00000020541"; gene_version "9"; transcript_id "ENSRNOT00000094811"; transcript_version "2"; exon_number "3"; gene_name "Nprl3"; gene_source "ensembl"; gene_biotype "protein_coding"; transcript_name "Nprl3-203"; transcript_source "ensembl"; transcript_biotype "protein_coding"; exon_id "ENSRNOE00000568967"; exon_version "1"; tag "Ensembl_canonical";
10	ensembl	CDS	15872488	15872526	0	+	1	gene_id "ENSRNOG00000020541"; gene_version "9"; transcript_id "ENSRNOT00000094811"; transcript_version "2"; exon_number "3"; gene_name "Nprl3"; gene_source "ensembl"; gene_biotype "protein_coding"; transcript_name "Nprl3-203"; transcript_source "ensembl"; transcript_biotype "protein_coding"; protein_id "ENSRNOP00000096488"; protein_version "2"; tag "Ensembl_canonical";
10	ENSEMBL114_rn	exon	15872488	15872526	4.05923820285643	+	.	gene_id "ENSRNOG00000020541"; transcript_id "ENSRNOG00000020541_tx_10"; exon_id "10_15872488_15872526_+"; exonnum "3"; txlen "2022";
10	ENSEMBL114_rn	exon	15872488	15872526	2.13217771461953	+	.	gene_id "ENSRNOG00000020541"; transcript_id "ENSRNOG00000020541_tx_23"; exon_id "10_15872488_15872526_+"; exonnum "3"; txlen "1786";
10	ENSEMBL114_rn	exon	15872488	15872526	1.70341636889671	+	.	gene_id "ENSRNOG00000020541"; transcript_id "ENSRNOG00000020541_tx_26"; exon_id "10_15872488_15872526_+"; exonnum "3"; txlen "2189";
10	sraer114_es	exon	15875224	15875404	1.32074777771409	+	.	gene_id "ENSRNOG00000020541"; transcript_id "ENSRNOG00000020541_tx_29"; exon_id "10_15875224_15875404_+"; exonnum "1"; txlen "2047";
10	ensembl	exon	15876040	15876169	0	+	.	gene_id "ENSRNOG00000020541"; gene_version "9"; transcript_id "ENSRNOT00000066430"; transcript_version "3"; exon_number "3"; gene_name "Nprl3"; gene_source "ensembl"; gene_biotype "protein_coding"; transcript_name "Nprl3-201"; transcript_source "ensembl"; transcript_biotype "protein_coding"; exon_id "ENSRNOE00000200118"; exon_version "1";
10	ensembl	CDS	15876040	15876169	0	+	1	gene_id "ENSRNOG00000020541"; gene_version "9"; transcript_id "ENSRNOT00000066430"; transcript_version "3"; exon_number "3"; gene_name "Nprl3"; gene_source "ensembl"; gene_biotype "protein_coding"; transcript_name "Nprl3-201"; transcript_source "ensembl"; transcript_biotype "protein_coding"; protein_id "ENSRNOP00000060067"; protein_version "1";
10	ensembl	exon	15876040	15876169	0	+	.	gene_id "ENSRNOG00000020541"; gene_version "9"; transcript_id "ENSRNOT00000089435"; transcript_version "3"; exon_number "3"; gene_name "Nprl3"; gene_source "ensembl"; gene_biotype "protein_coding"; transcript_name "Nprl3-202"; transcript_source "ensembl"; transcript_biotype "protein_coding"; exon_id "ENSRNOE00000200118"; exon_version "1";
10	ensembl	CDS	15876040	15876169	0	+	1	gene_id "ENSRNOG00000020541"; gene_version "9"; transcript_id "ENSRNOT00000089435"; transcript_version "3"; exon_number "3"; gene_name "Nprl3"; gene_source "ensembl"; gene_biotype "protein_coding"; transcript_name "Nprl3-202"; transcript_source "ensembl"; transcript_biotype "protein_coding"; protein_id "ENSRNOP00000071482"; protein_version "2";
10	ensembl	exon	15876040	15876169	0	+	.	gene_id "ENSRNOG00000020541"; gene_version "9"; transcript_id "ENSRNOT00000094811"; transcript_version "2"; exon_number "4"; gene_name "Nprl3"; gene_source "ensembl"; gene_biotype "protein_coding"; transcript_name "Nprl3-203"; transcript_source "ensembl"; transcript_biotype "protein_coding"; exon_id "ENSRNOE00000200118"; exon_version "1"; tag "Ensembl_canonical";
10	ensembl	CDS	15876040	15876169	0	+	1	gene_id "ENSRNOG00000020541"; gene_version "9"; transcript_id "ENSRNOT00000094811"; transcript_version "2"; exon_number "4"; gene_name "Nprl3"; gene_source "ensembl"; gene_biotype "protein_coding"; transcript_name "Nprl3-203"; transcript_source "ensembl"; transcript_biotype "protein_coding"; protein_id "ENSRNOP00000096488"; protein_version "2"; tag "Ensembl_canonical";
10	ENSEMBL114_rn	exon	15876040	15876169	4.05923820285643	+	.	gene_id "ENSRNOG00000020541"; transcript_id "ENSRNOG00000020541_tx_10"; exon_id "10_15876040_15876169_+"; exonnum "4"; txlen "2022";
10	ENSEMBL114_rn	exon	15876040	15876169	3.46852841842695	+	.	gene_id "ENSRNOG00000020541"; transcript_id "ENSRNOG00000020541_tx_15"; exon_id "10_15876040_15876169_+"; exonnum "3"; txlen "2150";
10	ENSEMBL114_rn	exon	15876040	15876169	2.26459042241351	+	.	gene_id "ENSRNOG00000020541"; transcript_id "ENSRNOG00000020541_tx_20"; exon_id "10_15876040_15876169_+"; exonnum "3"; txlen "1747";
10	ENSEMBL114_rn	exon	15876040	15876169	2.13217771461953	+	.	gene_id "ENSRNOG00000020541"; transcript_id "ENSRNOG00000020541_tx_23"; exon_id "10_15876040_15876169_+"; exonnum "4"; txlen "1786";
10	ENSEMBL114_rn	exon	15876040	15876169	1.84500464582511	+	.	gene_id "ENSRNOG00000020541"; transcript_id "ENSRNOG00000020541_tx_25"; exon_id "10_15876040_15876169_+"; exonnum "3"; txlen "1104";
10	ENSEMBL114_rn	exon	15876040	15876169	1.70341636889671	+	.	gene_id "ENSRNOG00000020541"; transcript_id "ENSRNOG00000020541_tx_26"; exon_id "10_15876040_15876169_+"; exonnum "4"; txlen "2189";
10	ENSEMBL114_rn	exon	15876040	15876169	1.32074777771409	+	.	gene_id "ENSRNOG00000020541"; transcript_id "ENSRNOG00000020541_tx_29"; exon_id "10_15876040_15876169_+"; exonnum "2"; txlen "2047";
10	ENSEMBL114_rn	exon	15876040	15876169	4.93499350224532	+	.	gene_id "ENSRNOG00000020541"; transcript_id "ENSRNOG00000020541_tx_6"; exon_id "10_15876040_15876169_+"; exonnum "3"; txlen "1983";
10	ensembl	exon	15877615	15877689	0	+	.	gene_id "ENSRNOG00000020541"; gene_version "9"; transcript_id "ENSRNOT00000066430"; transcript_version "3"; exon_number "4"; gene_name "Nprl3"; gene_source "ensembl"; gene_biotype "protein_coding"; transcript_name "Nprl3-201"; transcript_source "ensembl"; transcript_biotype "protein_coding"; exon_id "ENSRNOE00000200120"; exon_version "1";
10	ensembl	CDS	15877615	15877689	0	+	0	gene_id "ENSRNOG00000020541"; gene_version "9"; transcript_id "ENSRNOT00000066430"; transcript_version "3"; exon_number "4"; gene_name "Nprl3"; gene_source "ensembl"; gene_biotype "protein_coding"; transcript_name "Nprl3-201"; transcript_source "ensembl"; transcript_biotype "protein_coding"; protein_id "ENSRNOP00000060067"; protein_version "1";
10	ensembl	exon	15877615	15877689	0	+	.	gene_id "ENSRNOG00000020541"; gene_version "9"; transcript_id "ENSRNOT00000094811"; transcript_version "2"; exon_number "5"; gene_name "Nprl3"; gene_source "ensembl"; gene_biotype "protein_coding"; transcript_name "Nprl3-203"; transcript_source "ensembl"; transcript_biotype "protein_coding"; exon_id "ENSRNOE00000200120"; exon_version "1"; tag "Ensembl_canonical";
10	ensembl	CDS	15877615	15877689	0	+	0	gene_id "ENSRNOG00000020541"; gene_version "9"; transcript_id "ENSRNOT00000094811"; transcript_version "2"; exon_number "5"; gene_name "Nprl3"; gene_source "ensembl"; gene_biotype "protein_coding"; transcript_name "Nprl3-203"; transcript_source "ensembl"; transcript_biotype "protein_coding"; protein_id "ENSRNOP00000096488"; protein_version "2"; tag "Ensembl_canonical";
10	ENSEMBL114_rn	exon	15877615	15877689	4.05923820285643	+	.	gene_id "ENSRNOG00000020541"; transcript_id "ENSRNOG00000020541_tx_10"; exon_id "10_15877615_15877689_+"; exonnum "5"; txlen "2022";
10	ENSEMBL114_rn	exon	15877615	15877689	3.46852841842695	+	.	gene_id "ENSRNOG00000020541"; transcript_id "ENSRNOG00000020541_tx_15"; exon_id "10_15877615_15877689_+"; exonnum "4"; txlen "2150";
10	ENSEMBL114_rn	exon	15877615	15877689	2.26459042241351	+	.	gene_id "ENSRNOG00000020541"; transcript_id "ENSRNOG00000020541_tx_20"; exon_id "10_15877615_15877689_+"; exonnum "4"; txlen "1747";
10	ENSEMBL114_rn	exon	15877615	15877689	2.13217771461953	+	.	gene_id "ENSRNOG00000020541"; transcript_id "ENSRNOG00000020541_tx_23"; exon_id "10_15877615_15877689_+"; exonnum "5"; txlen "1786";
10	ENSEMBL114_rn	exon	15877615	15877689	1.84500464582511	+	.	gene_id "ENSRNOG00000020541"; transcript_id "ENSRNOG00000020541_tx_25"; exon_id "10_15877615_15877689_+"; exonnum "4"; txlen "1104";
10	ENSEMBL114_rn	exon	15877615	15877689	1.70341636889671	+	.	gene_id "ENSRNOG00000020541"; transcript_id "ENSRNOG00000020541_tx_26"; exon_id "10_15877615_15877689_+"; exonnum "5"; txlen "2189";
10	ENSEMBL114_rn	exon	15877615	15877689	1.32074777771409	+	.	gene_id "ENSRNOG00000020541"; transcript_id "ENSRNOG00000020541_tx_29"; exon_id "10_15877615_15877689_+"; exonnum "3"; txlen "2047";
10	ENSEMBL114_rn	exon	15877615	15877689	4.93499350224532	+	.	gene_id "ENSRNOG00000020541"; transcript_id "ENSRNOG00000020541_tx_6"; exon_id "10_15877615_15877689_+"; exonnum "4"; txlen "1983";
10	sraer114_es	exon	15880283	15880326	3.54457461501428	+	.	gene_id "ENSRNOG00000020541"; transcript_id "ENSRNOG00000020541_tx_12"; exon_id "10_15880283_15880326_+"; exonnum "1"; txlen "1705";
10	sraer114_es	exon	15880283	15880326	3.54457461501428	+	.	gene_id "ENSRNOG00000020541"; transcript_id "ENSRNOG00000020541_tx_13"; exon_id "10_15880283_15880326_+"; exonnum "1"; txlen "659";
10	sraer114_es	exon	15880283	15880326	2.63232568248622	+	.	gene_id "ENSRNOG00000020541"; transcript_id "ENSRNOG00000020541_tx_16"; exon_id "10_15880283_15880326_+"; exonnum "1"; txlen "1676";
10	sraer114_es	exon	15880456	15880680	2.2883992506022	+	.	gene_id "ENSRNOG00000020541"; transcript_id "ENSRNOG00000020541_tx_18"; exon_id "10_15880456_15880680_+"; exonnum "1"; txlen "1886";
10	sraer114_es	exon	15880456	15880680	2.2883992506022	+	.	gene_id "ENSRNOG00000020541"; transcript_id "ENSRNOG00000020541_tx_19"; exon_id "10_15880456_15880680_+"; exonnum "1"; txlen "840";
10	sraer114_es	exon	15880456	15880680	1.60459076386475	+	.	gene_id "ENSRNOG00000020541"; transcript_id "ENSRNOG00000020541_tx_28"; exon_id "10_15880456_15880680_+"; exonnum "1"; txlen "1857";
10	ensembl	exon	15880981	15881134	0	+	.	gene_id "ENSRNOG00000020541"; gene_version "9"; transcript_id "ENSRNOT00000066430"; transcript_version "3"; exon_number "5"; gene_name "Nprl3"; gene_source "ensembl"; gene_biotype "protein_coding"; transcript_name "Nprl3-201"; transcript_source "ensembl"; transcript_biotype "protein_coding"; exon_id "ENSRNOE00000200122"; exon_version "1";
10	ensembl	CDS	15880981	15881134	0	+	0	gene_id "ENSRNOG00000020541"; gene_version "9"; transcript_id "ENSRNOT00000066430"; transcript_version "3"; exon_number "5"; gene_name "Nprl3"; gene_source "ensembl"; gene_biotype "protein_coding"; transcript_name "Nprl3-201"; transcript_source "ensembl"; transcript_biotype "protein_coding"; protein_id "ENSRNOP00000060067"; protein_version "1";
10	ensembl	exon	15880981	15881134	0	+	.	gene_id "ENSRNOG00000020541"; gene_version "9"; transcript_id "ENSRNOT00000089435"; transcript_version "3"; exon_number "4"; gene_name "Nprl3"; gene_source "ensembl"; gene_biotype "protein_coding"; transcript_name "Nprl3-202"; transcript_source "ensembl"; transcript_biotype "protein_coding"; exon_id "ENSRNOE00000200122"; exon_version "1";
10	ensembl	CDS	15880981	15881134	0	+	0	gene_id "ENSRNOG00000020541"; gene_version "9"; transcript_id "ENSRNOT00000089435"; transcript_version "3"; exon_number "4"; gene_name "Nprl3"; gene_source "ensembl"; gene_biotype "protein_coding"; transcript_name "Nprl3-202"; transcript_source "ensembl"; transcript_biotype "protein_coding"; protein_id "ENSRNOP00000071482"; protein_version "2";
10	ensembl	exon	15880981	15881134	0	+	.	gene_id "ENSRNOG00000020541"; gene_version "9"; transcript_id "ENSRNOT00000094811"; transcript_version "2"; exon_number "6"; gene_name "Nprl3"; gene_source "ensembl"; gene_biotype "protein_coding"; transcript_name "Nprl3-203"; transcript_source "ensembl"; transcript_biotype "protein_coding"; exon_id "ENSRNOE00000200122"; exon_version "1"; tag "Ensembl_canonical";
10	ensembl	CDS	15880981	15881134	0	+	0	gene_id "ENSRNOG00000020541"; gene_version "9"; transcript_id "ENSRNOT00000094811"; transcript_version "2"; exon_number "6"; gene_name "Nprl3"; gene_source "ensembl"; gene_biotype "protein_coding"; transcript_name "Nprl3-203"; transcript_source "ensembl"; transcript_biotype "protein_coding"; protein_id "ENSRNOP00000096488"; protein_version "2"; tag "Ensembl_canonical";
10	ENSEMBL114_rn	exon	15880981	15881134	4.05923820285643	+	.	gene_id "ENSRNOG00000020541"; transcript_id "ENSRNOG00000020541_tx_10"; exon_id "10_15880981_15881134_+"; exonnum "6"; txlen "2022";
10	ENSEMBL114_rn	exon	15880981	15881134	3.54457461501428	+	.	gene_id "ENSRNOG00000020541"; transcript_id "ENSRNOG00000020541_tx_12"; exon_id "10_15880981_15881134_+"; exonnum "2"; txlen "1705";
10	ENSEMBL114_rn	exon	15880981	15881134	3.54457461501428	+	.	gene_id "ENSRNOG00000020541"; transcript_id "ENSRNOG00000020541_tx_13"; exon_id "10_15880981_15881134_+"; exonnum "2"; txlen "659";
10	ENSEMBL114_rn	exon	15880981	15881134	3.46852841842695	+	.	gene_id "ENSRNOG00000020541"; transcript_id "ENSRNOG00000020541_tx_15"; exon_id "10_15880981_15881134_+"; exonnum "5"; txlen "2150";
10	ENSEMBL114_rn	exon	15880981	15881134	2.63232568248622	+	.	gene_id "ENSRNOG00000020541"; transcript_id "ENSRNOG00000020541_tx_16"; exon_id "10_15880981_15881134_+"; exonnum "2"; txlen "1676";
10	ENSEMBL114_rn	exon	15880981	15881134	2.2883992506022	+	.	gene_id "ENSRNOG00000020541"; transcript_id "ENSRNOG00000020541_tx_18"; exon_id "10_15880981_15881134_+"; exonnum "2"; txlen "1886";
10	ENSEMBL114_rn	exon	15880981	15881134	2.2883992506022	+	.	gene_id "ENSRNOG00000020541"; transcript_id "ENSRNOG00000020541_tx_19"; exon_id "10_15880981_15881134_+"; exonnum "2"; txlen "840";
10	ENSEMBL114_rn	exon	15880981	15881134	1.84500464582511	+	.	gene_id "ENSRNOG00000020541"; transcript_id "ENSRNOG00000020541_tx_25"; exon_id "10_15880981_15881134_+"; exonnum "5"; txlen "1104";
10	ENSEMBL114_rn	exon	15880981	15881134	1.70341636889671	+	.	gene_id "ENSRNOG00000020541"; transcript_id "ENSRNOG00000020541_tx_26"; exon_id "10_15880981_15881134_+"; exonnum "6"; txlen "2189";
10	ENSEMBL114_rn	exon	15880981	15881134	1.60459076386475	+	.	gene_id "ENSRNOG00000020541"; transcript_id "ENSRNOG00000020541_tx_28"; exon_id "10_15880981_15881134_+"; exonnum "2"; txlen "1857";
10	ENSEMBL114_rn	exon	15880981	15881134	1.32074777771409	+	.	gene_id "ENSRNOG00000020541"; transcript_id "ENSRNOG00000020541_tx_29"; exon_id "10_15880981_15881134_+"; exonnum "4"; txlen "2047";
10	ENSEMBL114_rn	exon	15880981	15881134	4.93499350224532	+	.	gene_id "ENSRNOG00000020541"; transcript_id "ENSRNOG00000020541_tx_6"; exon_id "10_15880981_15881134_+"; exonnum "5"; txlen "1983";
10	ensembl	exon	15883522	15883603	0	+	.	gene_id "ENSRNOG00000020541"; gene_version "9"; transcript_id "ENSRNOT00000066430"; transcript_version "3"; exon_number "6"; gene_name "Nprl3"; gene_source "ensembl"; gene_biotype "protein_coding"; transcript_name "Nprl3-201"; transcript_source "ensembl"; transcript_biotype "protein_coding"; exon_id "ENSRNOE00000200129"; exon_version "1";
10	ensembl	CDS	15883522	15883603	0	+	2	gene_id "ENSRNOG00000020541"; gene_version "9"; transcript_id "ENSRNOT00000066430"; transcript_version "3"; exon_number "6"; gene_name "Nprl3"; gene_source "ensembl"; gene_biotype "protein_coding"; transcript_name "Nprl3-201"; transcript_source "ensembl"; transcript_biotype "protein_coding"; protein_id "ENSRNOP00000060067"; protein_version "1";
10	ensembl	exon	15883522	15883603	0	+	.	gene_id "ENSRNOG00000020541"; gene_version "9"; transcript_id "ENSRNOT00000089435"; transcript_version "3"; exon_number "5"; gene_name "Nprl3"; gene_source "ensembl"; gene_biotype "protein_coding"; transcript_name "Nprl3-202"; transcript_source "ensembl"; transcript_biotype "protein_coding"; exon_id "ENSRNOE00000200129"; exon_version "1";
10	ensembl	CDS	15883522	15883603	0	+	2	gene_id "ENSRNOG00000020541"; gene_version "9"; transcript_id "ENSRNOT00000089435"; transcript_version "3"; exon_number "5"; gene_name "Nprl3"; gene_source "ensembl"; gene_biotype "protein_coding"; transcript_name "Nprl3-202"; transcript_source "ensembl"; transcript_biotype "protein_coding"; protein_id "ENSRNOP00000071482"; protein_version "2";
10	ensembl	exon	15883522	15883603	0	+	.	gene_id "ENSRNOG00000020541"; gene_version "9"; transcript_id "ENSRNOT00000094811"; transcript_version "2"; exon_number "7"; gene_name "Nprl3"; gene_source "ensembl"; gene_biotype "protein_coding"; transcript_name "Nprl3-203"; transcript_source "ensembl"; transcript_biotype "protein_coding"; exon_id "ENSRNOE00000200129"; exon_version "1"; tag "Ensembl_canonical";
10	ensembl	CDS	15883522	15883603	0	+	2	gene_id "ENSRNOG00000020541"; gene_version "9"; transcript_id "ENSRNOT00000094811"; transcript_version "2"; exon_number "7"; gene_name "Nprl3"; gene_source "ensembl"; gene_biotype "protein_coding"; transcript_name "Nprl3-203"; transcript_source "ensembl"; transcript_biotype "protein_coding"; protein_id "ENSRNOP00000096488"; protein_version "2"; tag "Ensembl_canonical";
10	ENSEMBL114_rn	exon	15883522	15883603	4.05923820285643	+	.	gene_id "ENSRNOG00000020541"; transcript_id "ENSRNOG00000020541_tx_10"; exon_id "10_15883522_15883603_+"; exonnum "7"; txlen "2022";
10	ENSEMBL114_rn	exon	15883522	15883603	3.54457461501428	+	.	gene_id "ENSRNOG00000020541"; transcript_id "ENSRNOG00000020541_tx_12"; exon_id "10_15883522_15883603_+"; exonnum "3"; txlen "1705";
10	ENSEMBL114_rn	exon	15883522	15883603	3.54457461501428	+	.	gene_id "ENSRNOG00000020541"; transcript_id "ENSRNOG00000020541_tx_13"; exon_id "10_15883522_15883603_+"; exonnum "3"; txlen "659";
10	ENSEMBL114_rn	exon	15883522	15883603	3.46852841842695	+	.	gene_id "ENSRNOG00000020541"; transcript_id "ENSRNOG00000020541_tx_15"; exon_id "10_15883522_15883603_+"; exonnum "6"; txlen "2150";
10	ENSEMBL114_rn	exon	15883522	15883603	2.63232568248622	+	.	gene_id "ENSRNOG00000020541"; transcript_id "ENSRNOG00000020541_tx_16"; exon_id "10_15883522_15883603_+"; exonnum "3"; txlen "1676";
10	ENSEMBL114_rn	exon	15883522	15883603	2.2883992506022	+	.	gene_id "ENSRNOG00000020541"; transcript_id "ENSRNOG00000020541_tx_18"; exon_id "10_15883522_15883603_+"; exonnum "3"; txlen "1886";
10	ENSEMBL114_rn	exon	15883522	15883603	2.2883992506022	+	.	gene_id "ENSRNOG00000020541"; transcript_id "ENSRNOG00000020541_tx_19"; exon_id "10_15883522_15883603_+"; exonnum "3"; txlen "840";
10	ENSEMBL114_rn	exon	15883522	15883603	1.84500464582511	+	.	gene_id "ENSRNOG00000020541"; transcript_id "ENSRNOG00000020541_tx_25"; exon_id "10_15883522_15883603_+"; exonnum "6"; txlen "1104";
10	ENSEMBL114_rn	exon	15883522	15883603	1.70341636889671	+	.	gene_id "ENSRNOG00000020541"; transcript_id "ENSRNOG00000020541_tx_26"; exon_id "10_15883522_15883603_+"; exonnum "7"; txlen "2189";
10	ENSEMBL114_rn	exon	15883522	15883603	1.60459076386475	+	.	gene_id "ENSRNOG00000020541"; transcript_id "ENSRNOG00000020541_tx_28"; exon_id "10_15883522_15883603_+"; exonnum "3"; txlen "1857";
10	ENSEMBL114_rn	exon	15883522	15883603	1.32074777771409	+	.	gene_id "ENSRNOG00000020541"; transcript_id "ENSRNOG00000020541_tx_29"; exon_id "10_15883522_15883603_+"; exonnum "5"; txlen "2047";
10	ENSEMBL114_rn	exon	15883522	15883603	4.93499350224532	+	.	gene_id "ENSRNOG00000020541"; transcript_id "ENSRNOG00000020541_tx_6"; exon_id "10_15883522_15883603_+"; exonnum "6"; txlen "1983";
10	sraer114_ss	exon	15884609	15884987	3.54457461501428	+	.	gene_id "ENSRNOG00000020541"; transcript_id "ENSRNOG00000020541_tx_13"; exon_id "10_15884609_15884987_+"; exonnum "4"; txlen "659";
10	sraer114_ss	exon	15884609	15884987	2.2883992506022	+	.	gene_id "ENSRNOG00000020541"; transcript_id "ENSRNOG00000020541_tx_19"; exon_id "10_15884609_15884987_+"; exonnum "4"; txlen "840";
10	sraer114_ss	exon	15884609	15884987	1.84500464582511	+	.	gene_id "ENSRNOG00000020541"; transcript_id "ENSRNOG00000020541_tx_25"; exon_id "10_15884609_15884987_+"; exonnum "7"; txlen "1104";
10	sraer114_es	exon	15885327	15885402	2.3038262345896	+	.	gene_id "ENSRNOG00000020541"; transcript_id "ENSRNOG00000020541_tx_17"; exon_id "10_15885327_15885402_+"; exonnum "1"; txlen "1501";
10	sraer114_es	exon	15885327	15885402	1.63716338837507	+	.	gene_id "ENSRNOG00000020541"; transcript_id "ENSRNOG00000020541_tx_27"; exon_id "10_15885327_15885402_+"; exonnum "1"; txlen "1472";
10	ensembl	exon	15889919	15890056	0	+	.	gene_id "ENSRNOG00000020541"; gene_version "9"; transcript_id "ENSRNOT00000066430"; transcript_version "3"; exon_number "7"; gene_name "Nprl3"; gene_source "ensembl"; gene_biotype "protein_coding"; transcript_name "Nprl3-201"; transcript_source "ensembl"; transcript_biotype "protein_coding"; exon_id "ENSRNOE00000200131"; exon_version "1";
10	ensembl	CDS	15889919	15890056	0	+	1	gene_id "ENSRNOG00000020541"; gene_version "9"; transcript_id "ENSRNOT00000066430"; transcript_version "3"; exon_number "7"; gene_name "Nprl3"; gene_source "ensembl"; gene_biotype "protein_coding"; transcript_name "Nprl3-201"; transcript_source "ensembl"; transcript_biotype "protein_coding"; protein_id "ENSRNOP00000060067"; protein_version "1";
10	ensembl	exon	15889919	15890056	0	+	.	gene_id "ENSRNOG00000020541"; gene_version "9"; transcript_id "ENSRNOT00000089435"; transcript_version "3"; exon_number "6"; gene_name "Nprl3"; gene_source "ensembl"; gene_biotype "protein_coding"; transcript_name "Nprl3-202"; transcript_source "ensembl"; transcript_biotype "protein_coding"; exon_id "ENSRNOE00000200131"; exon_version "1";
10	ensembl	CDS	15889919	15890056	0	+	1	gene_id "ENSRNOG00000020541"; gene_version "9"; transcript_id "ENSRNOT00000089435"; transcript_version "3"; exon_number "6"; gene_name "Nprl3"; gene_source "ensembl"; gene_biotype "protein_coding"; transcript_name "Nprl3-202"; transcript_source "ensembl"; transcript_biotype "protein_coding"; protein_id "ENSRNOP00000071482"; protein_version "2";
10	ensembl	exon	15889919	15890056	0	+	.	gene_id "ENSRNOG00000020541"; gene_version "9"; transcript_id "ENSRNOT00000094811"; transcript_version "2"; exon_number "8"; gene_name "Nprl3"; gene_source "ensembl"; gene_biotype "protein_coding"; transcript_name "Nprl3-203"; transcript_source "ensembl"; transcript_biotype "protein_coding"; exon_id "ENSRNOE00000200131"; exon_version "1"; tag "Ensembl_canonical";
10	ensembl	CDS	15889919	15890056	0	+	1	gene_id "ENSRNOG00000020541"; gene_version "9"; transcript_id "ENSRNOT00000094811"; transcript_version "2"; exon_number "8"; gene_name "Nprl3"; gene_source "ensembl"; gene_biotype "protein_coding"; transcript_name "Nprl3-203"; transcript_source "ensembl"; transcript_biotype "protein_coding"; protein_id "ENSRNOP00000096488"; protein_version "2"; tag "Ensembl_canonical";
10	ENSEMBL114_rn	exon	15889919	15890056	4.05923820285643	+	.	gene_id "ENSRNOG00000020541"; transcript_id "ENSRNOG00000020541_tx_10"; exon_id "10_15889919_15890056_+"; exonnum "8"; txlen "2022";
10	ENSEMBL114_rn	exon	15889919	15890056	3.54457461501428	+	.	gene_id "ENSRNOG00000020541"; transcript_id "ENSRNOG00000020541_tx_12"; exon_id "10_15889919_15890056_+"; exonnum "4"; txlen "1705";
10	ENSEMBL114_rn	exon	15889919	15890056	3.46852841842695	+	.	gene_id "ENSRNOG00000020541"; transcript_id "ENSRNOG00000020541_tx_15"; exon_id "10_15889919_15890056_+"; exonnum "7"; txlen "2150";
10	ENSEMBL114_rn	exon	15889919	15890056	2.63232568248622	+	.	gene_id "ENSRNOG00000020541"; transcript_id "ENSRNOG00000020541_tx_16"; exon_id "10_15889919_15890056_+"; exonnum "4"; txlen "1676";
10	ENSEMBL114_rn	exon	15889919	15890056	2.3038262345896	+	.	gene_id "ENSRNOG00000020541"; transcript_id "ENSRNOG00000020541_tx_17"; exon_id "10_15889919_15890056_+"; exonnum "2"; txlen "1501";
10	ENSEMBL114_rn	exon	15889919	15890056	2.2883992506022	+	.	gene_id "ENSRNOG00000020541"; transcript_id "ENSRNOG00000020541_tx_18"; exon_id "10_15889919_15890056_+"; exonnum "4"; txlen "1886";
10	ENSEMBL114_rn	exon	15889919	15890056	2.26459042241351	+	.	gene_id "ENSRNOG00000020541"; transcript_id "ENSRNOG00000020541_tx_20"; exon_id "10_15889919_15890056_+"; exonnum "5"; txlen "1747";
10	ENSEMBL114_rn	exon	15889919	15890056	2.13217771461953	+	.	gene_id "ENSRNOG00000020541"; transcript_id "ENSRNOG00000020541_tx_23"; exon_id "10_15889919_15890056_+"; exonnum "6"; txlen "1786";
10	ENSEMBL114_rn	exon	15889919	15890056	1.70341636889671	+	.	gene_id "ENSRNOG00000020541"; transcript_id "ENSRNOG00000020541_tx_26"; exon_id "10_15889919_15890056_+"; exonnum "8"; txlen "2189";
10	ENSEMBL114_rn	exon	15889919	15890056	1.63716338837507	+	.	gene_id "ENSRNOG00000020541"; transcript_id "ENSRNOG00000020541_tx_27"; exon_id "10_15889919_15890056_+"; exonnum "2"; txlen "1472";
10	ENSEMBL114_rn	exon	15889919	15890056	1.60459076386475	+	.	gene_id "ENSRNOG00000020541"; transcript_id "ENSRNOG00000020541_tx_28"; exon_id "10_15889919_15890056_+"; exonnum "4"; txlen "1857";
10	ENSEMBL114_rn	exon	15889919	15890056	1.32074777771409	+	.	gene_id "ENSRNOG00000020541"; transcript_id "ENSRNOG00000020541_tx_29"; exon_id "10_15889919_15890056_+"; exonnum "6"; txlen "2047";
10	ENSEMBL114_rn	exon	15889919	15890056	4.93499350224532	+	.	gene_id "ENSRNOG00000020541"; transcript_id "ENSRNOG00000020541_tx_6"; exon_id "10_15889919_15890056_+"; exonnum "7"; txlen "1983";
10	ensembl	exon	15892005	15892161	0	+	.	gene_id "ENSRNOG00000020541"; gene_version "9"; transcript_id "ENSRNOT00000066430"; transcript_version "3"; exon_number "8"; gene_name "Nprl3"; gene_source "ensembl"; gene_biotype "protein_coding"; transcript_name "Nprl3-201"; transcript_source "ensembl"; transcript_biotype "protein_coding"; exon_id "ENSRNOE00000200137"; exon_version "1";
10	ensembl	CDS	15892005	15892161	0	+	1	gene_id "ENSRNOG00000020541"; gene_version "9"; transcript_id "ENSRNOT00000066430"; transcript_version "3"; exon_number "8"; gene_name "Nprl3"; gene_source "ensembl"; gene_biotype "protein_coding"; transcript_name "Nprl3-201"; transcript_source "ensembl"; transcript_biotype "protein_coding"; protein_id "ENSRNOP00000060067"; protein_version "1";
10	ensembl	exon	15892005	15892161	0	+	.	gene_id "ENSRNOG00000020541"; gene_version "9"; transcript_id "ENSRNOT00000089435"; transcript_version "3"; exon_number "7"; gene_name "Nprl3"; gene_source "ensembl"; gene_biotype "protein_coding"; transcript_name "Nprl3-202"; transcript_source "ensembl"; transcript_biotype "protein_coding"; exon_id "ENSRNOE00000200137"; exon_version "1";
10	ensembl	CDS	15892005	15892161	0	+	1	gene_id "ENSRNOG00000020541"; gene_version "9"; transcript_id "ENSRNOT00000089435"; transcript_version "3"; exon_number "7"; gene_name "Nprl3"; gene_source "ensembl"; gene_biotype "protein_coding"; transcript_name "Nprl3-202"; transcript_source "ensembl"; transcript_biotype "protein_coding"; protein_id "ENSRNOP00000071482"; protein_version "2";
10	ensembl	exon	15892005	15892161	0	+	.	gene_id "ENSRNOG00000020541"; gene_version "9"; transcript_id "ENSRNOT00000094811"; transcript_version "2"; exon_number "9"; gene_name "Nprl3"; gene_source "ensembl"; gene_biotype "protein_coding"; transcript_name "Nprl3-203"; transcript_source "ensembl"; transcript_biotype "protein_coding"; exon_id "ENSRNOE00000200137"; exon_version "1"; tag "Ensembl_canonical";
10	ensembl	CDS	15892005	15892161	0	+	1	gene_id "ENSRNOG00000020541"; gene_version "9"; transcript_id "ENSRNOT00000094811"; transcript_version "2"; exon_number "9"; gene_name "Nprl3"; gene_source "ensembl"; gene_biotype "protein_coding"; transcript_name "Nprl3-203"; transcript_source "ensembl"; transcript_biotype "protein_coding"; protein_id "ENSRNOP00000096488"; protein_version "2"; tag "Ensembl_canonical";
10	ENSEMBL114_rn	exon	15892005	15892161	4.05923820285643	+	.	gene_id "ENSRNOG00000020541"; transcript_id "ENSRNOG00000020541_tx_10"; exon_id "10_15892005_15892161_+"; exonnum "9"; txlen "2022";
10	ENSEMBL114_rn	exon	15892005	15892161	3.54457461501428	+	.	gene_id "ENSRNOG00000020541"; transcript_id "ENSRNOG00000020541_tx_12"; exon_id "10_15892005_15892161_+"; exonnum "5"; txlen "1705";
10	ENSEMBL114_rn	exon	15892005	15892161	3.46852841842695	+	.	gene_id "ENSRNOG00000020541"; transcript_id "ENSRNOG00000020541_tx_15"; exon_id "10_15892005_15892161_+"; exonnum "8"; txlen "2150";
10	ENSEMBL114_rn	exon	15892005	15892161	2.63232568248622	+	.	gene_id "ENSRNOG00000020541"; transcript_id "ENSRNOG00000020541_tx_16"; exon_id "10_15892005_15892161_+"; exonnum "5"; txlen "1676";
10	ENSEMBL114_rn	exon	15892005	15892161	2.3038262345896	+	.	gene_id "ENSRNOG00000020541"; transcript_id "ENSRNOG00000020541_tx_17"; exon_id "10_15892005_15892161_+"; exonnum "3"; txlen "1501";
10	ENSEMBL114_rn	exon	15892005	15892161	2.2883992506022	+	.	gene_id "ENSRNOG00000020541"; transcript_id "ENSRNOG00000020541_tx_18"; exon_id "10_15892005_15892161_+"; exonnum "5"; txlen "1886";
10	ENSEMBL114_rn	exon	15892005	15892161	2.26459042241351	+	.	gene_id "ENSRNOG00000020541"; transcript_id "ENSRNOG00000020541_tx_20"; exon_id "10_15892005_15892161_+"; exonnum "6"; txlen "1747";
10	ENSEMBL114_rn	exon	15892005	15892161	2.13217771461953	+	.	gene_id "ENSRNOG00000020541"; transcript_id "ENSRNOG00000020541_tx_23"; exon_id "10_15892005_15892161_+"; exonnum "7"; txlen "1786";
10	ENSEMBL114_rn	exon	15892005	15892161	1.70341636889671	+	.	gene_id "ENSRNOG00000020541"; transcript_id "ENSRNOG00000020541_tx_26"; exon_id "10_15892005_15892161_+"; exonnum "9"; txlen "2189";
10	ENSEMBL114_rn	exon	15892005	15892161	1.63716338837507	+	.	gene_id "ENSRNOG00000020541"; transcript_id "ENSRNOG00000020541_tx_27"; exon_id "10_15892005_15892161_+"; exonnum "3"; txlen "1472";
10	ENSEMBL114_rn	exon	15892005	15892161	1.60459076386475	+	.	gene_id "ENSRNOG00000020541"; transcript_id "ENSRNOG00000020541_tx_28"; exon_id "10_15892005_15892161_+"; exonnum "5"; txlen "1857";
10	ENSEMBL114_rn	exon	15892005	15892161	1.32074777771409	+	.	gene_id "ENSRNOG00000020541"; transcript_id "ENSRNOG00000020541_tx_29"; exon_id "10_15892005_15892161_+"; exonnum "7"; txlen "2047";
10	ENSEMBL114_rn	exon	15892005	15892161	4.93499350224532	+	.	gene_id "ENSRNOG00000020541"; transcript_id "ENSRNOG00000020541_tx_6"; exon_id "10_15892005_15892161_+"; exonnum "8"; txlen "1983";
10	ensembl	exon	15895759	15895865	0	+	.	gene_id "ENSRNOG00000020541"; gene_version "9"; transcript_id "ENSRNOT00000066430"; transcript_version "3"; exon_number "9"; gene_name "Nprl3"; gene_source "ensembl"; gene_biotype "protein_coding"; transcript_name "Nprl3-201"; transcript_source "ensembl"; transcript_biotype "protein_coding"; exon_id "ENSRNOE00000200147"; exon_version "1";
10	ensembl	CDS	15895759	15895865	0	+	0	gene_id "ENSRNOG00000020541"; gene_version "9"; transcript_id "ENSRNOT00000066430"; transcript_version "3"; exon_number "9"; gene_name "Nprl3"; gene_source "ensembl"; gene_biotype "protein_coding"; transcript_name "Nprl3-201"; transcript_source "ensembl"; transcript_biotype "protein_coding"; protein_id "ENSRNOP00000060067"; protein_version "1";
10	ensembl	exon	15895759	15895865	0	+	.	gene_id "ENSRNOG00000020541"; gene_version "9"; transcript_id "ENSRNOT00000089435"; transcript_version "3"; exon_number "8"; gene_name "Nprl3"; gene_source "ensembl"; gene_biotype "protein_coding"; transcript_name "Nprl3-202"; transcript_source "ensembl"; transcript_biotype "protein_coding"; exon_id "ENSRNOE00000200147"; exon_version "1";
10	ensembl	CDS	15895759	15895865	0	+	0	gene_id "ENSRNOG00000020541"; gene_version "9"; transcript_id "ENSRNOT00000089435"; transcript_version "3"; exon_number "8"; gene_name "Nprl3"; gene_source "ensembl"; gene_biotype "protein_coding"; transcript_name "Nprl3-202"; transcript_source "ensembl"; transcript_biotype "protein_coding"; protein_id "ENSRNOP00000071482"; protein_version "2";
10	ensembl	exon	15895759	15895865	0	+	.	gene_id "ENSRNOG00000020541"; gene_version "9"; transcript_id "ENSRNOT00000094811"; transcript_version "2"; exon_number "10"; gene_name "Nprl3"; gene_source "ensembl"; gene_biotype "protein_coding"; transcript_name "Nprl3-203"; transcript_source "ensembl"; transcript_biotype "protein_coding"; exon_id "ENSRNOE00000200147"; exon_version "1"; tag "Ensembl_canonical";
10	ensembl	CDS	15895759	15895865	0	+	0	gene_id "ENSRNOG00000020541"; gene_version "9"; transcript_id "ENSRNOT00000094811"; transcript_version "2"; exon_number "10"; gene_name "Nprl3"; gene_source "ensembl"; gene_biotype "protein_coding"; transcript_name "Nprl3-203"; transcript_source "ensembl"; transcript_biotype "protein_coding"; protein_id "ENSRNOP00000096488"; protein_version "2"; tag "Ensembl_canonical";
10	ENSEMBL114_rn	exon	15895759	15895865	4.05923820285643	+	.	gene_id "ENSRNOG00000020541"; transcript_id "ENSRNOG00000020541_tx_10"; exon_id "10_15895759_15895865_+"; exonnum "10"; txlen "2022";
10	ENSEMBL114_rn	exon	15895759	15895865	3.54457461501428	+	.	gene_id "ENSRNOG00000020541"; transcript_id "ENSRNOG00000020541_tx_12"; exon_id "10_15895759_15895865_+"; exonnum "6"; txlen "1705";
10	ENSEMBL114_rn	exon	15895759	15895865	3.46852841842695	+	.	gene_id "ENSRNOG00000020541"; transcript_id "ENSRNOG00000020541_tx_15"; exon_id "10_15895759_15895865_+"; exonnum "9"; txlen "2150";
10	ENSEMBL114_rn	exon	15895759	15895865	2.63232568248622	+	.	gene_id "ENSRNOG00000020541"; transcript_id "ENSRNOG00000020541_tx_16"; exon_id "10_15895759_15895865_+"; exonnum "6"; txlen "1676";
10	ENSEMBL114_rn	exon	15895759	15895865	2.3038262345896	+	.	gene_id "ENSRNOG00000020541"; transcript_id "ENSRNOG00000020541_tx_17"; exon_id "10_15895759_15895865_+"; exonnum "4"; txlen "1501";
10	ENSEMBL114_rn	exon	15895759	15895865	2.2883992506022	+	.	gene_id "ENSRNOG00000020541"; transcript_id "ENSRNOG00000020541_tx_18"; exon_id "10_15895759_15895865_+"; exonnum "6"; txlen "1886";
10	ENSEMBL114_rn	exon	15895759	15895865	2.26459042241351	+	.	gene_id "ENSRNOG00000020541"; transcript_id "ENSRNOG00000020541_tx_20"; exon_id "10_15895759_15895865_+"; exonnum "7"; txlen "1747";
10	ENSEMBL114_rn	exon	15895759	15895865	2.13217771461953	+	.	gene_id "ENSRNOG00000020541"; transcript_id "ENSRNOG00000020541_tx_23"; exon_id "10_15895759_15895865_+"; exonnum "8"; txlen "1786";
10	ENSEMBL114_rn	exon	15895759	15895865	1.70341636889671	+	.	gene_id "ENSRNOG00000020541"; transcript_id "ENSRNOG00000020541_tx_26"; exon_id "10_15895759_15895865_+"; exonnum "10"; txlen "2189";
10	ENSEMBL114_rn	exon	15895759	15895865	1.63716338837507	+	.	gene_id "ENSRNOG00000020541"; transcript_id "ENSRNOG00000020541_tx_27"; exon_id "10_15895759_15895865_+"; exonnum "4"; txlen "1472";
10	ENSEMBL114_rn	exon	15895759	15895865	1.60459076386475	+	.	gene_id "ENSRNOG00000020541"; transcript_id "ENSRNOG00000020541_tx_28"; exon_id "10_15895759_15895865_+"; exonnum "6"; txlen "1857";
10	ENSEMBL114_rn	exon	15895759	15895865	1.32074777771409	+	.	gene_id "ENSRNOG00000020541"; transcript_id "ENSRNOG00000020541_tx_29"; exon_id "10_15895759_15895865_+"; exonnum "8"; txlen "2047";
10	ENSEMBL114_rn	exon	15895759	15895865	4.93499350224532	+	.	gene_id "ENSRNOG00000020541"; transcript_id "ENSRNOG00000020541_tx_6"; exon_id "10_15895759_15895865_+"; exonnum "9"; txlen "1983";
10	ensembl	exon	15896234	15896363	0	+	.	gene_id "ENSRNOG00000020541"; gene_version "9"; transcript_id "ENSRNOT00000066430"; transcript_version "3"; exon_number "10"; gene_name "Nprl3"; gene_source "ensembl"; gene_biotype "protein_coding"; transcript_name "Nprl3-201"; transcript_source "ensembl"; transcript_biotype "protein_coding"; exon_id "ENSRNOE00000200152"; exon_version "1";
10	ensembl	CDS	15896234	15896363	0	+	1	gene_id "ENSRNOG00000020541"; gene_version "9"; transcript_id "ENSRNOT00000066430"; transcript_version "3"; exon_number "10"; gene_name "Nprl3"; gene_source "ensembl"; gene_biotype "protein_coding"; transcript_name "Nprl3-201"; transcript_source "ensembl"; transcript_biotype "protein_coding"; protein_id "ENSRNOP00000060067"; protein_version "1";
10	ensembl	exon	15896234	15896363	0	+	.	gene_id "ENSRNOG00000020541"; gene_version "9"; transcript_id "ENSRNOT00000089435"; transcript_version "3"; exon_number "9"; gene_name "Nprl3"; gene_source "ensembl"; gene_biotype "protein_coding"; transcript_name "Nprl3-202"; transcript_source "ensembl"; transcript_biotype "protein_coding"; exon_id "ENSRNOE00000200152"; exon_version "1";
10	ensembl	CDS	15896234	15896363	0	+	1	gene_id "ENSRNOG00000020541"; gene_version "9"; transcript_id "ENSRNOT00000089435"; transcript_version "3"; exon_number "9"; gene_name "Nprl3"; gene_source "ensembl"; gene_biotype "protein_coding"; transcript_name "Nprl3-202"; transcript_source "ensembl"; transcript_biotype "protein_coding"; protein_id "ENSRNOP00000071482"; protein_version "2";
10	ensembl	exon	15896234	15896363	0	+	.	gene_id "ENSRNOG00000020541"; gene_version "9"; transcript_id "ENSRNOT00000094811"; transcript_version "2"; exon_number "11"; gene_name "Nprl3"; gene_source "ensembl"; gene_biotype "protein_coding"; transcript_name "Nprl3-203"; transcript_source "ensembl"; transcript_biotype "protein_coding"; exon_id "ENSRNOE00000200152"; exon_version "1"; tag "Ensembl_canonical";
10	ensembl	CDS	15896234	15896363	0	+	1	gene_id "ENSRNOG00000020541"; gene_version "9"; transcript_id "ENSRNOT00000094811"; transcript_version "2"; exon_number "11"; gene_name "Nprl3"; gene_source "ensembl"; gene_biotype "protein_coding"; transcript_name "Nprl3-203"; transcript_source "ensembl"; transcript_biotype "protein_coding"; protein_id "ENSRNOP00000096488"; protein_version "2"; tag "Ensembl_canonical";
10	ENSEMBL114_rn	exon	15896234	15896363	4.05923820285643	+	.	gene_id "ENSRNOG00000020541"; transcript_id "ENSRNOG00000020541_tx_10"; exon_id "10_15896234_15896363_+"; exonnum "11"; txlen "2022";
10	ENSEMBL114_rn	exon	15896234	15896363	3.54457461501428	+	.	gene_id "ENSRNOG00000020541"; transcript_id "ENSRNOG00000020541_tx_12"; exon_id "10_15896234_15896363_+"; exonnum "7"; txlen "1705";
10	ENSEMBL114_rn	exon	15896234	15896363	3.46852841842695	+	.	gene_id "ENSRNOG00000020541"; transcript_id "ENSRNOG00000020541_tx_15"; exon_id "10_15896234_15896363_+"; exonnum "10"; txlen "2150";
10	ENSEMBL114_rn	exon	15896234	15896363	2.63232568248622	+	.	gene_id "ENSRNOG00000020541"; transcript_id "ENSRNOG00000020541_tx_16"; exon_id "10_15896234_15896363_+"; exonnum "7"; txlen "1676";
10	ENSEMBL114_rn	exon	15896234	15896363	2.3038262345896	+	.	gene_id "ENSRNOG00000020541"; transcript_id "ENSRNOG00000020541_tx_17"; exon_id "10_15896234_15896363_+"; exonnum "5"; txlen "1501";
10	ENSEMBL114_rn	exon	15896234	15896363	2.2883992506022	+	.	gene_id "ENSRNOG00000020541"; transcript_id "ENSRNOG00000020541_tx_18"; exon_id "10_15896234_15896363_+"; exonnum "7"; txlen "1886";
10	ENSEMBL114_rn	exon	15896234	15896363	2.26459042241351	+	.	gene_id "ENSRNOG00000020541"; transcript_id "ENSRNOG00000020541_tx_20"; exon_id "10_15896234_15896363_+"; exonnum "8"; txlen "1747";
10	ENSEMBL114_rn	exon	15896234	15896363	2.13217771461953	+	.	gene_id "ENSRNOG00000020541"; transcript_id "ENSRNOG00000020541_tx_23"; exon_id "10_15896234_15896363_+"; exonnum "9"; txlen "1786";
10	ENSEMBL114_rn	exon	15896234	15896363	1.70341636889671	+	.	gene_id "ENSRNOG00000020541"; transcript_id "ENSRNOG00000020541_tx_26"; exon_id "10_15896234_15896363_+"; exonnum "11"; txlen "2189";
10	ENSEMBL114_rn	exon	15896234	15896363	1.63716338837507	+	.	gene_id "ENSRNOG00000020541"; transcript_id "ENSRNOG00000020541_tx_27"; exon_id "10_15896234_15896363_+"; exonnum "5"; txlen "1472";
10	ENSEMBL114_rn	exon	15896234	15896363	1.60459076386475	+	.	gene_id "ENSRNOG00000020541"; transcript_id "ENSRNOG00000020541_tx_28"; exon_id "10_15896234_15896363_+"; exonnum "7"; txlen "1857";
10	ENSEMBL114_rn	exon	15896234	15896363	1.32074777771409	+	.	gene_id "ENSRNOG00000020541"; transcript_id "ENSRNOG00000020541_tx_29"; exon_id "10_15896234_15896363_+"; exonnum "9"; txlen "2047";
10	ENSEMBL114_rn	exon	15896234	15896363	4.93499350224532	+	.	gene_id "ENSRNOG00000020541"; transcript_id "ENSRNOG00000020541_tx_6"; exon_id "10_15896234_15896363_+"; exonnum "10"; txlen "1983";
10	ensembl	exon	15898264	15898453	0	+	.	gene_id "ENSRNOG00000020541"; gene_version "9"; transcript_id "ENSRNOT00000089435"; transcript_version "3"; exon_number "10"; gene_name "Nprl3"; gene_source "ensembl"; gene_biotype "protein_coding"; transcript_name "Nprl3-202"; transcript_source "ensembl"; transcript_biotype "protein_coding"; exon_id "ENSRNOE00000566706"; exon_version "1";
10	ensembl	CDS	15898264	15898453	0	+	0	gene_id "ENSRNOG00000020541"; gene_version "9"; transcript_id "ENSRNOT00000089435"; transcript_version "3"; exon_number "10"; gene_name "Nprl3"; gene_source "ensembl"; gene_biotype "protein_coding"; transcript_name "Nprl3-202"; transcript_source "ensembl"; transcript_biotype "protein_coding"; protein_id "ENSRNOP00000071482"; protein_version "2";
10	ensembl	exon	15898264	15898453	0	+	.	gene_id "ENSRNOG00000020541"; gene_version "9"; transcript_id "ENSRNOT00000094811"; transcript_version "2"; exon_number "12"; gene_name "Nprl3"; gene_source "ensembl"; gene_biotype "protein_coding"; transcript_name "Nprl3-203"; transcript_source "ensembl"; transcript_biotype "protein_coding"; exon_id "ENSRNOE00000566706"; exon_version "1"; tag "Ensembl_canonical";
10	ensembl	CDS	15898264	15898453	0	+	0	gene_id "ENSRNOG00000020541"; gene_version "9"; transcript_id "ENSRNOT00000094811"; transcript_version "2"; exon_number "12"; gene_name "Nprl3"; gene_source "ensembl"; gene_biotype "protein_coding"; transcript_name "Nprl3-203"; transcript_source "ensembl"; transcript_biotype "protein_coding"; protein_id "ENSRNOP00000096488"; protein_version "2"; tag "Ensembl_canonical";
10	ENSEMBL114_rn	exon	15898264	15898453	4.05923820285643	+	.	gene_id "ENSRNOG00000020541"; transcript_id "ENSRNOG00000020541_tx_10"; exon_id "10_15898264_15898453_+"; exonnum "12"; txlen "2022";
10	ENSEMBL114_rn	exon	15898264	15898453	2.63232568248622	+	.	gene_id "ENSRNOG00000020541"; transcript_id "ENSRNOG00000020541_tx_16"; exon_id "10_15898264_15898453_+"; exonnum "8"; txlen "1676";
10	ENSEMBL114_rn	exon	15898264	15898453	2.26459042241351	+	.	gene_id "ENSRNOG00000020541"; transcript_id "ENSRNOG00000020541_tx_20"; exon_id "10_15898264_15898453_+"; exonnum "9"; txlen "1747";
10	ENSEMBL114_rn	exon	15898264	15898453	2.13217771461953	+	.	gene_id "ENSRNOG00000020541"; transcript_id "ENSRNOG00000020541_tx_23"; exon_id "10_15898264_15898453_+"; exonnum "10"; txlen "1786";
10	ENSEMBL114_rn	exon	15898264	15898453	1.63716338837507	+	.	gene_id "ENSRNOG00000020541"; transcript_id "ENSRNOG00000020541_tx_27"; exon_id "10_15898264_15898453_+"; exonnum "6"; txlen "1472";
10	ENSEMBL114_rn	exon	15898264	15898453	1.60459076386475	+	.	gene_id "ENSRNOG00000020541"; transcript_id "ENSRNOG00000020541_tx_28"; exon_id "10_15898264_15898453_+"; exonnum "8"; txlen "1857";
10	ENSEMBL114_rn	exon	15898264	15898453	4.93499350224532	+	.	gene_id "ENSRNOG00000020541"; transcript_id "ENSRNOG00000020541_tx_6"; exon_id "10_15898264_15898453_+"; exonnum "11"; txlen "1983";
10	sraer114_mid	exon	15898264	15898482	3.54457461501428	+	.	gene_id "ENSRNOG00000020541"; transcript_id "ENSRNOG00000020541_tx_12"; exon_id "10_15898264_15898482_+"; exonnum "8"; txlen "1705";
10	sraer114_mid	exon	15898264	15898482	3.46852841842695	+	.	gene_id "ENSRNOG00000020541"; transcript_id "ENSRNOG00000020541_tx_15"; exon_id "10_15898264_15898482_+"; exonnum "11"; txlen "2150";
10	sraer114_mid	exon	15898264	15898482	2.3038262345896	+	.	gene_id "ENSRNOG00000020541"; transcript_id "ENSRNOG00000020541_tx_17"; exon_id "10_15898264_15898482_+"; exonnum "6"; txlen "1501";
10	sraer114_mid	exon	15898264	15898482	2.2883992506022	+	.	gene_id "ENSRNOG00000020541"; transcript_id "ENSRNOG00000020541_tx_18"; exon_id "10_15898264_15898482_+"; exonnum "8"; txlen "1886";
10	sraer114_mid	exon	15898264	15898482	1.70341636889671	+	.	gene_id "ENSRNOG00000020541"; transcript_id "ENSRNOG00000020541_tx_26"; exon_id "10_15898264_15898482_+"; exonnum "12"; txlen "2189";
10	sraer114_mid	exon	15898264	15898482	1.32074777771409	+	.	gene_id "ENSRNOG00000020541"; transcript_id "ENSRNOG00000020541_tx_29"; exon_id "10_15898264_15898482_+"; exonnum "10"; txlen "2047";
10	ensembl	CDS	15898264	15898509	0	+	0	gene_id "ENSRNOG00000020541"; gene_version "9"; transcript_id "ENSRNOT00000066430"; transcript_version "3"; exon_number "11"; gene_name "Nprl3"; gene_source "ensembl"; gene_biotype "protein_coding"; transcript_name "Nprl3-201"; transcript_source "ensembl"; transcript_biotype "protein_coding"; protein_id "ENSRNOP00000060067"; protein_version "1";
10	ensembl	exon	15898264	15899143	0	+	.	gene_id "ENSRNOG00000020541"; gene_version "9"; transcript_id "ENSRNOT00000066430"; transcript_version "3"; exon_number "11"; gene_name "Nprl3"; gene_source "ensembl"; gene_biotype "protein_coding"; transcript_name "Nprl3-201"; transcript_source "ensembl"; transcript_biotype "protein_coding"; exon_id "ENSRNOE00000442684"; exon_version "1";
10	ensembl	stop_codon	15898510	15898512	0	+	0	gene_id "ENSRNOG00000020541"; gene_version "9"; transcript_id "ENSRNOT00000066430"; transcript_version "3"; exon_number "11"; gene_name "Nprl3"; gene_source "ensembl"; gene_biotype "protein_coding"; transcript_name "Nprl3-201"; transcript_source "ensembl"; transcript_biotype "protein_coding";
10	ensembl	three_prime_utr	15898513	15899143	0	+	.	gene_id "ENSRNOG00000020541"; gene_version "9"; transcript_id "ENSRNOT00000066430"; transcript_version "3"; gene_name "Nprl3"; gene_source "ensembl"; gene_biotype "protein_coding"; transcript_name "Nprl3-201"; transcript_source "ensembl"; transcript_biotype "protein_coding";
10	ensembl	exon	15898951	15899143	0	+	.	gene_id "ENSRNOG00000020541"; gene_version "9"; transcript_id "ENSRNOT00000089435"; transcript_version "3"; exon_number "11"; gene_name "Nprl3"; gene_source "ensembl"; gene_biotype "protein_coding"; transcript_name "Nprl3-202"; transcript_source "ensembl"; transcript_biotype "protein_coding"; exon_id "ENSRNOE00000567134"; exon_version "1";
10	ensembl	CDS	15898951	15899143	0	+	2	gene_id "ENSRNOG00000020541"; gene_version "9"; transcript_id "ENSRNOT00000089435"; transcript_version "3"; exon_number "11"; gene_name "Nprl3"; gene_source "ensembl"; gene_biotype "protein_coding"; transcript_name "Nprl3-202"; transcript_source "ensembl"; transcript_biotype "protein_coding"; protein_id "ENSRNOP00000071482"; protein_version "2";
10	ensembl	exon	15898951	15899143	0	+	.	gene_id "ENSRNOG00000020541"; gene_version "9"; transcript_id "ENSRNOT00000094811"; transcript_version "2"; exon_number "13"; gene_name "Nprl3"; gene_source "ensembl"; gene_biotype "protein_coding"; transcript_name "Nprl3-203"; transcript_source "ensembl"; transcript_biotype "protein_coding"; exon_id "ENSRNOE00000567134"; exon_version "1"; tag "Ensembl_canonical";
10	ensembl	CDS	15898951	15899143	0	+	2	gene_id "ENSRNOG00000020541"; gene_version "9"; transcript_id "ENSRNOT00000094811"; transcript_version "2"; exon_number "13"; gene_name "Nprl3"; gene_source "ensembl"; gene_biotype "protein_coding"; transcript_name "Nprl3-203"; transcript_source "ensembl"; transcript_biotype "protein_coding"; protein_id "ENSRNOP00000096488"; protein_version "2"; tag "Ensembl_canonical";
10	ENSEMBL114_rn	exon	15898951	15899143	4.05923820285643	+	.	gene_id "ENSRNOG00000020541"; transcript_id "ENSRNOG00000020541_tx_10"; exon_id "10_15898951_15899143_+"; exonnum "13"; txlen "2022";
10	ENSEMBL114_rn	exon	15898951	15899143	3.54457461501428	+	.	gene_id "ENSRNOG00000020541"; transcript_id "ENSRNOG00000020541_tx_12"; exon_id "10_15898951_15899143_+"; exonnum "9"; txlen "1705";
10	ENSEMBL114_rn	exon	15898951	15899143	3.46852841842695	+	.	gene_id "ENSRNOG00000020541"; transcript_id "ENSRNOG00000020541_tx_15"; exon_id "10_15898951_15899143_+"; exonnum "12"; txlen "2150";
10	ENSEMBL114_rn	exon	15898951	15899143	2.63232568248622	+	.	gene_id "ENSRNOG00000020541"; transcript_id "ENSRNOG00000020541_tx_16"; exon_id "10_15898951_15899143_+"; exonnum "9"; txlen "1676";
10	ENSEMBL114_rn	exon	15898951	15899143	2.3038262345896	+	.	gene_id "ENSRNOG00000020541"; transcript_id "ENSRNOG00000020541_tx_17"; exon_id "10_15898951_15899143_+"; exonnum "7"; txlen "1501";
10	ENSEMBL114_rn	exon	15898951	15899143	2.2883992506022	+	.	gene_id "ENSRNOG00000020541"; transcript_id "ENSRNOG00000020541_tx_18"; exon_id "10_15898951_15899143_+"; exonnum "9"; txlen "1886";
10	ENSEMBL114_rn	exon	15898951	15899143	2.26459042241351	+	.	gene_id "ENSRNOG00000020541"; transcript_id "ENSRNOG00000020541_tx_20"; exon_id "10_15898951_15899143_+"; exonnum "10"; txlen "1747";
10	ENSEMBL114_rn	exon	15898951	15899143	2.13217771461953	+	.	gene_id "ENSRNOG00000020541"; transcript_id "ENSRNOG00000020541_tx_23"; exon_id "10_15898951_15899143_+"; exonnum "11"; txlen "1786";
10	ENSEMBL114_rn	exon	15898951	15899143	1.70341636889671	+	.	gene_id "ENSRNOG00000020541"; transcript_id "ENSRNOG00000020541_tx_26"; exon_id "10_15898951_15899143_+"; exonnum "13"; txlen "2189";
10	ENSEMBL114_rn	exon	15898951	15899143	1.63716338837507	+	.	gene_id "ENSRNOG00000020541"; transcript_id "ENSRNOG00000020541_tx_27"; exon_id "10_15898951_15899143_+"; exonnum "7"; txlen "1472";
10	ENSEMBL114_rn	exon	15898951	15899143	1.60459076386475	+	.	gene_id "ENSRNOG00000020541"; transcript_id "ENSRNOG00000020541_tx_28"; exon_id "10_15898951_15899143_+"; exonnum "9"; txlen "1857";
10	ENSEMBL114_rn	exon	15898951	15899143	1.32074777771409	+	.	gene_id "ENSRNOG00000020541"; transcript_id "ENSRNOG00000020541_tx_29"; exon_id "10_15898951_15899143_+"; exonnum "11"; txlen "2047";
10	ENSEMBL114_rn	exon	15898951	15899143	4.93499350224532	+	.	gene_id "ENSRNOG00000020541"; transcript_id "ENSRNOG00000020541_tx_6"; exon_id "10_15898951_15899143_+"; exonnum "12"; txlen "1983";
10	ensembl	CDS	15899780	15899942	0	+	1	gene_id "ENSRNOG00000020541"; gene_version "9"; transcript_id "ENSRNOT00000089435"; transcript_version "3"; exon_number "12"; gene_name "Nprl3"; gene_source "ensembl"; gene_biotype "protein_coding"; transcript_name "Nprl3-202"; transcript_source "ensembl"; transcript_biotype "protein_coding"; protein_id "ENSRNOP00000071482"; protein_version "2";
10	ensembl	CDS	15899780	15899942	0	+	1	gene_id "ENSRNOG00000020541"; gene_version "9"; transcript_id "ENSRNOT00000094811"; transcript_version "2"; exon_number "14"; gene_name "Nprl3"; gene_source "ensembl"; gene_biotype "protein_coding"; transcript_name "Nprl3-203"; transcript_source "ensembl"; transcript_biotype "protein_coding"; protein_id "ENSRNOP00000096488"; protein_version "2"; tag "Ensembl_canonical";
10	ensembl	exon	15899780	15900259	0	+	.	gene_id "ENSRNOG00000020541"; gene_version "9"; transcript_id "ENSRNOT00000089435"; transcript_version "3"; exon_number "12"; gene_name "Nprl3"; gene_source "ensembl"; gene_biotype "protein_coding"; transcript_name "Nprl3-202"; transcript_source "ensembl"; transcript_biotype "protein_coding"; exon_id "ENSRNOE00000526045"; exon_version "3";
10	ensembl	exon	15899780	15900260	0	+	.	gene_id "ENSRNOG00000020541"; gene_version "9"; transcript_id "ENSRNOT00000066430"; transcript_version "3"; exon_number "12"; gene_name "Nprl3"; gene_source "ensembl"; gene_biotype "protein_coding"; transcript_name "Nprl3-201"; transcript_source "ensembl"; transcript_biotype "protein_coding"; exon_id "ENSRNOE00000487008"; exon_version "1";
10	ensembl	three_prime_utr	15899780	15900260	0	+	.	gene_id "ENSRNOG00000020541"; gene_version "9"; transcript_id "ENSRNOT00000066430"; transcript_version "3"; gene_name "Nprl3"; gene_source "ensembl"; gene_biotype "protein_coding"; transcript_name "Nprl3-201"; transcript_source "ensembl"; transcript_biotype "protein_coding";
10	ENSEMBL114_rn	exon	15899780	15900260	4.05923820285643	+	.	gene_id "ENSRNOG00000020541"; transcript_id "ENSRNOG00000020541_tx_10"; exon_id "10_15899780_15900260_+"; exonnum "14"; txlen "2022";
10	ENSEMBL114_rn	exon	15899780	15900260	3.54457461501428	+	.	gene_id "ENSRNOG00000020541"; transcript_id "ENSRNOG00000020541_tx_12"; exon_id "10_15899780_15900260_+"; exonnum "10"; txlen "1705";
10	ENSEMBL114_rn	exon	15899780	15900260	3.46852841842695	+	.	gene_id "ENSRNOG00000020541"; transcript_id "ENSRNOG00000020541_tx_15"; exon_id "10_15899780_15900260_+"; exonnum "13"; txlen "2150";
10	ENSEMBL114_rn	exon	15899780	15900260	2.63232568248622	+	.	gene_id "ENSRNOG00000020541"; transcript_id "ENSRNOG00000020541_tx_16"; exon_id "10_15899780_15900260_+"; exonnum "10"; txlen "1676";
10	ENSEMBL114_rn	exon	15899780	15900260	2.3038262345896	+	.	gene_id "ENSRNOG00000020541"; transcript_id "ENSRNOG00000020541_tx_17"; exon_id "10_15899780_15900260_+"; exonnum "8"; txlen "1501";
10	ENSEMBL114_rn	exon	15899780	15900260	2.2883992506022	+	.	gene_id "ENSRNOG00000020541"; transcript_id "ENSRNOG00000020541_tx_18"; exon_id "10_15899780_15900260_+"; exonnum "10"; txlen "1886";
10	ENSEMBL114_rn	exon	15899780	15900260	2.26459042241351	+	.	gene_id "ENSRNOG00000020541"; transcript_id "ENSRNOG00000020541_tx_20"; exon_id "10_15899780_15900260_+"; exonnum "11"; txlen "1747";
10	ENSEMBL114_rn	exon	15899780	15900260	2.13217771461953	+	.	gene_id "ENSRNOG00000020541"; transcript_id "ENSRNOG00000020541_tx_23"; exon_id "10_15899780_15900260_+"; exonnum "12"; txlen "1786";
10	ENSEMBL114_rn	exon	15899780	15900260	1.70341636889671	+	.	gene_id "ENSRNOG00000020541"; transcript_id "ENSRNOG00000020541_tx_26"; exon_id "10_15899780_15900260_+"; exonnum "14"; txlen "2189";
10	ENSEMBL114_rn	exon	15899780	15900260	1.63716338837507	+	.	gene_id "ENSRNOG00000020541"; transcript_id "ENSRNOG00000020541_tx_27"; exon_id "10_15899780_15900260_+"; exonnum "8"; txlen "1472";
10	ENSEMBL114_rn	exon	15899780	15900260	1.60459076386475	+	.	gene_id "ENSRNOG00000020541"; transcript_id "ENSRNOG00000020541_tx_28"; exon_id "10_15899780_15900260_+"; exonnum "10"; txlen "1857";
10	ENSEMBL114_rn	exon	15899780	15900260	1.32074777771409	+	.	gene_id "ENSRNOG00000020541"; transcript_id "ENSRNOG00000020541_tx_29"; exon_id "10_15899780_15900260_+"; exonnum "12"; txlen "2047";
10	ENSEMBL114_rn	exon	15899780	15900260	4.93499350224532	+	.	gene_id "ENSRNOG00000020541"; transcript_id "ENSRNOG00000020541_tx_6"; exon_id "10_15899780_15900260_+"; exonnum "13"; txlen "1983";
10	ensembl	exon	15899780	15902332	0	+	.	gene_id "ENSRNOG00000020541"; gene_version "9"; transcript_id "ENSRNOT00000094811"; transcript_version "2"; exon_number "14"; gene_name "Nprl3"; gene_source "ensembl"; gene_biotype "protein_coding"; transcript_name "Nprl3-203"; transcript_source "ensembl"; transcript_biotype "protein_coding"; exon_id "ENSRNOE00000629159"; exon_version "2"; tag "Ensembl_canonical";
10	ensembl	stop_codon	15899943	15899945	0	+	0	gene_id "ENSRNOG00000020541"; gene_version "9"; transcript_id "ENSRNOT00000089435"; transcript_version "3"; exon_number "12"; gene_name "Nprl3"; gene_source "ensembl"; gene_biotype "protein_coding"; transcript_name "Nprl3-202"; transcript_source "ensembl"; transcript_biotype "protein_coding";
10	ensembl	stop_codon	15899943	15899945	0	+	0	gene_id "ENSRNOG00000020541"; gene_version "9"; transcript_id "ENSRNOT00000094811"; transcript_version "2"; exon_number "14"; gene_name "Nprl3"; gene_source "ensembl"; gene_biotype "protein_coding"; transcript_name "Nprl3-203"; transcript_source "ensembl"; transcript_biotype "protein_coding"; tag "Ensembl_canonical";
10	ensembl	three_prime_utr	15899946	15900259	0	+	.	gene_id "ENSRNOG00000020541"; gene_version "9"; transcript_id "ENSRNOT00000089435"; transcript_version "3"; gene_name "Nprl3"; gene_source "ensembl"; gene_biotype "protein_coding"; transcript_name "Nprl3-202"; transcript_source "ensembl"; transcript_biotype "protein_coding";
10	ensembl	three_prime_utr	15899946	15902332	0	+	.	gene_id "ENSRNOG00000020541"; gene_version "9"; transcript_id "ENSRNOT00000094811"; transcript_version "2"; gene_name "Nprl3"; gene_source "ensembl"; gene_biotype "protein_coding"; transcript_name "Nprl3-203"; transcript_source "ensembl"; transcript_biotype "protein_coding"; tag "Ensembl_canonical";
10	ensembl	exon	15911308	15911420	0	+	.	gene_id "ENSRNOG00000020594"; gene_version "7"; transcript_id "ENSRNOT00000145512"; transcript_version "1"; exon_number "1"; gene_name "Rhbdf1"; gene_source "ensembl"; gene_biotype "protein_coding"; transcript_name "Rhbdf1-202"; transcript_source "ensembl"; transcript_biotype "protein_coding"; exon_id "ENSRNOE00000711776"; exon_version "1"; tag "Ensembl_canonical";
10	ensembl	five_prime_utr	15911308	15911420	0	+	.	gene_id "ENSRNOG00000020594"; gene_version "7"; transcript_id "ENSRNOT00000145512"; transcript_version "1"; gene_name "Rhbdf1"; gene_source "ensembl"; gene_biotype "protein_coding"; transcript_name "Rhbdf1-202"; transcript_source "ensembl"; transcript_biotype "protein_coding"; tag "Ensembl_canonical";
10	ensembl	transcript	15911308	15924213	0	+	.	gene_id "ENSRNOG00000020594"; gene_version "7"; transcript_id "ENSRNOT00000145512"; transcript_version "1"; gene_name "Rhbdf1"; gene_source "ensembl"; gene_biotype "protein_coding"; transcript_name "Rhbdf1-202"; transcript_source "ensembl"; transcript_biotype "protein_coding"; tag "Ensembl_canonical";
10	ensembl	gene	15911308	15924214	0	+	.	gene_id "ENSRNOG00000020594"; gene_version "7"; gene_name "Rhbdf1"; gene_source "ensembl"; gene_biotype "protein_coding";
10	ensembl	exon	15911311	15911420	0	+	.	gene_id "ENSRNOG00000020594"; gene_version "7"; transcript_id "ENSRNOT00000027965"; transcript_version "6"; exon_number "1"; gene_name "Rhbdf1"; gene_source "ensembl"; gene_biotype "protein_coding"; transcript_name "Rhbdf1-201"; transcript_source "ensembl"; transcript_biotype "protein_coding"; exon_id "ENSRNOE00000407272"; exon_version "1";
10	ensembl	five_prime_utr	15911311	15911420	0	+	.	gene_id "ENSRNOG00000020594"; gene_version "7"; transcript_id "ENSRNOT00000027965"; transcript_version "6"; gene_name "Rhbdf1"; gene_source "ensembl"; gene_biotype "protein_coding"; transcript_name "Rhbdf1-201"; transcript_source "ensembl"; transcript_biotype "protein_coding";
10	ensembl	exon	15911311	15911420	0	+	.	gene_id "ENSRNOG00000020594"; gene_version "7"; transcript_id "ENSRNOT00000148107"; transcript_version "1"; exon_number "1"; gene_name "Rhbdf1"; gene_source "ensembl"; gene_biotype "protein_coding"; transcript_name "Rhbdf1-203"; transcript_source "ensembl"; transcript_biotype "protein_coding"; exon_id "ENSRNOE00000407272"; exon_version "1";
10	ensembl	five_prime_utr	15911311	15911420	0	+	.	gene_id "ENSRNOG00000020594"; gene_version "7"; transcript_id "ENSRNOT00000148107"; transcript_version "1"; gene_name "Rhbdf1"; gene_source "ensembl"; gene_biotype "protein_coding"; transcript_name "Rhbdf1-203"; transcript_source "ensembl"; transcript_biotype "protein_coding";
10	ENSEMBL114_rn	exon	15911311	15911420	11.7782690578147	+	.	gene_id "ENSRNOG00000020594"; transcript_id "ENSRNOG00000020594_tx_2"; exon_id "10_15911311_15911420_+"; exonnum "1"; txlen "3028";
10	ENSEMBL114_rn	exon	15911311	15911420	0.059945779421668	+	.	gene_id "ENSRNOG00000020594"; transcript_id "ENSRNOG00000020594_tx_4"; exon_id "10_15911311_15911420_+"; exonnum "1"; txlen "3290";
10	ENSEMBL114_rn	exon	15911311	15911420	0.059945779421668	+	.	gene_id "ENSRNOG00000020594"; transcript_id "ENSRNOG00000020594_tx_5"; exon_id "10_15911311_15911420_+"; exonnum "1"; txlen "3338";
10	ensembl	transcript	15911311	15924214	0	+	.	gene_id "ENSRNOG00000020594"; gene_version "7"; transcript_id "ENSRNOT00000027965"; transcript_version "6"; gene_name "Rhbdf1"; gene_source "ensembl"; gene_biotype "protein_coding"; transcript_name "Rhbdf1-201"; transcript_source "ensembl"; transcript_biotype "protein_coding";
10	ensembl	transcript	15911311	15924214	0	+	.	gene_id "ENSRNOG00000020594"; gene_version "7"; transcript_id "ENSRNOT00000148107"; transcript_version "1"; gene_name "Rhbdf1"; gene_source "ensembl"; gene_biotype "protein_coding"; transcript_name "Rhbdf1-203"; transcript_source "ensembl"; transcript_biotype "protein_coding";
10	sraer114_mid	exon	15914146	15914249	0.059945779421668	+	.	gene_id "ENSRNOG00000020594"; transcript_id "ENSRNOG00000020594_tx_4"; exon_id "10_15914146_15914249_+"; exonnum "2"; txlen "3290";
10	sraer114_mid	exon	15914146	15914249	0.059945779421668	+	.	gene_id "ENSRNOG00000020594"; transcript_id "ENSRNOG00000020594_tx_5"; exon_id "10_15914146_15914249_+"; exonnum "2"; txlen "3338";
10	sraer114_mid	exon	15915133	15915185	0.059945779421668	+	.	gene_id "ENSRNOG00000020594"; transcript_id "ENSRNOG00000020594_tx_4"; exon_id "10_15915133_15915185_+"; exonnum "3"; txlen "3290";
10	sraer114_mid	exon	15915133	15915185	0.059945779421668	+	.	gene_id "ENSRNOG00000020594"; transcript_id "ENSRNOG00000020594_tx_5"; exon_id "10_15915133_15915185_+"; exonnum "3"; txlen "3338";
10	sraer114_mid	exon	15915258	15915354	11.7782690578147	+	.	gene_id "ENSRNOG00000020594"; transcript_id "ENSRNOG00000020594_tx_2"; exon_id "10_15915258_15915354_+"; exonnum "2"; txlen "3028";
10	sraer114_mid	exon	15915258	15915354	0.059945779421668	+	.	gene_id "ENSRNOG00000020594"; transcript_id "ENSRNOG00000020594_tx_4"; exon_id "10_15915258_15915354_+"; exonnum "4"; txlen "3290";
10	sraer114_mid	exon	15915258	15915354	0.059945779421668	+	.	gene_id "ENSRNOG00000020594"; transcript_id "ENSRNOG00000020594_tx_5"; exon_id "10_15915258_15915354_+"; exonnum "4"; txlen "3338";
10	ensembl	five_prime_utr	15917404	15917427	0	+	.	gene_id "ENSRNOG00000020594"; gene_version "7"; transcript_id "ENSRNOT00000027965"; transcript_version "6"; gene_name "Rhbdf1"; gene_source "ensembl"; gene_biotype "protein_coding"; transcript_name "Rhbdf1-201"; transcript_source "ensembl"; transcript_biotype "protein_coding";
10	ensembl	five_prime_utr	15917404	15917427	0	+	.	gene_id "ENSRNOG00000020594"; gene_version "7"; transcript_id "ENSRNOT00000148107"; transcript_version "1"; gene_name "Rhbdf1"; gene_source "ensembl"; gene_biotype "protein_coding"; transcript_name "Rhbdf1-203"; transcript_source "ensembl"; transcript_biotype "protein_coding";
10	ensembl	five_prime_utr	15917404	15917427	0	+	.	gene_id "ENSRNOG00000020594"; gene_version "7"; transcript_id "ENSRNOT00000145512"; transcript_version "1"; gene_name "Rhbdf1"; gene_source "ensembl"; gene_biotype "protein_coding"; transcript_name "Rhbdf1-202"; transcript_source "ensembl"; transcript_biotype "protein_coding"; tag "Ensembl_canonical";
10	ensembl	exon	15917404	15917544	0	+	.	gene_id "ENSRNOG00000020594"; gene_version "7"; transcript_id "ENSRNOT00000027965"; transcript_version "6"; exon_number "2"; gene_name "Rhbdf1"; gene_source "ensembl"; gene_biotype "protein_coding"; transcript_name "Rhbdf1-201"; transcript_source "ensembl"; transcript_biotype "protein_coding"; exon_id "ENSRNOE00000200752"; exon_version "2";
10	ensembl	exon	15917404	15917544	0	+	.	gene_id "ENSRNOG00000020594"; gene_version "7"; transcript_id "ENSRNOT00000148107"; transcript_version "1"; exon_number "2"; gene_name "Rhbdf1"; gene_source "ensembl"; gene_biotype "protein_coding"; transcript_name "Rhbdf1-203"; transcript_source "ensembl"; transcript_biotype "protein_coding"; exon_id "ENSRNOE00000200752"; exon_version "2";
10	ensembl	exon	15917404	15917544	0	+	.	gene_id "ENSRNOG00000020594"; gene_version "7"; transcript_id "ENSRNOT00000145512"; transcript_version "1"; exon_number "2"; gene_name "Rhbdf1"; gene_source "ensembl"; gene_biotype "protein_coding"; transcript_name "Rhbdf1-202"; transcript_source "ensembl"; transcript_biotype "protein_coding"; exon_id "ENSRNOE00000200752"; exon_version "2"; tag "Ensembl_canonical";
10	ENSEMBL114_rn	exon	15917404	15917544	11.7782690578147	+	.	gene_id "ENSRNOG00000020594"; transcript_id "ENSRNOG00000020594_tx_2"; exon_id "10_15917404_15917544_+"; exonnum "3"; txlen "3028";
10	ENSEMBL114_rn	exon	15917404	15917544	0.059945779421668	+	.	gene_id "ENSRNOG00000020594"; transcript_id "ENSRNOG00000020594_tx_4"; exon_id "10_15917404_15917544_+"; exonnum "5"; txlen "3290";
10	ENSEMBL114_rn	exon	15917404	15917544	0.059945779421668	+	.	gene_id "ENSRNOG00000020594"; transcript_id "ENSRNOG00000020594_tx_5"; exon_id "10_15917404_15917544_+"; exonnum "5"; txlen "3338";
10	ensembl	start_codon	15917428	15917430	0	+	0	gene_id "ENSRNOG00000020594"; gene_version "7"; transcript_id "ENSRNOT00000027965"; transcript_version "6"; exon_number "2"; gene_name "Rhbdf1"; gene_source "ensembl"; gene_biotype "protein_coding"; transcript_name "Rhbdf1-201"; transcript_source "ensembl"; transcript_biotype "protein_coding";
10	ensembl	start_codon	15917428	15917430	0	+	0	gene_id "ENSRNOG00000020594"; gene_version "7"; transcript_id "ENSRNOT00000148107"; transcript_version "1"; exon_number "2"; gene_name "Rhbdf1"; gene_source "ensembl"; gene_biotype "protein_coding"; transcript_name "Rhbdf1-203"; transcript_source "ensembl"; transcript_biotype "protein_coding";
10	ensembl	start_codon	15917428	15917430	0	+	0	gene_id "ENSRNOG00000020594"; gene_version "7"; transcript_id "ENSRNOT00000145512"; transcript_version "1"; exon_number "2"; gene_name "Rhbdf1"; gene_source "ensembl"; gene_biotype "protein_coding"; transcript_name "Rhbdf1-202"; transcript_source "ensembl"; transcript_biotype "protein_coding"; tag "Ensembl_canonical";
10	ensembl	CDS	15917428	15917544	0	+	0	gene_id "ENSRNOG00000020594"; gene_version "7"; transcript_id "ENSRNOT00000027965"; transcript_version "6"; exon_number "2"; gene_name "Rhbdf1"; gene_source "ensembl"; gene_biotype "protein_coding"; transcript_name "Rhbdf1-201"; transcript_source "ensembl"; transcript_biotype "protein_coding"; protein_id "ENSRNOP00000027965"; protein_version "3";
10	ensembl	CDS	15917428	15917544	0	+	0	gene_id "ENSRNOG00000020594"; gene_version "7"; transcript_id "ENSRNOT00000148107"; transcript_version "1"; exon_number "2"; gene_name "Rhbdf1"; gene_source "ensembl"; gene_biotype "protein_coding"; transcript_name "Rhbdf1-203"; transcript_source "ensembl"; transcript_biotype "protein_coding"; protein_id "ENSRNOP00000108625"; protein_version "1";
10	ensembl	CDS	15917428	15917544	0	+	0	gene_id "ENSRNOG00000020594"; gene_version "7"; transcript_id "ENSRNOT00000145512"; transcript_version "1"; exon_number "2"; gene_name "Rhbdf1"; gene_source "ensembl"; gene_biotype "protein_coding"; transcript_name "Rhbdf1-202"; transcript_source "ensembl"; transcript_biotype "protein_coding"; protein_id "ENSRNOP00000112746"; protein_version "1"; tag "Ensembl_canonical";
10	ensembl	exon	15917622	15917752	0	+	.	gene_id "ENSRNOG00000020594"; gene_version "7"; transcript_id "ENSRNOT00000027965"; transcript_version "6"; exon_number "3"; gene_name "Rhbdf1"; gene_source "ensembl"; gene_biotype "protein_coding"; transcript_name "Rhbdf1-201"; transcript_source "ensembl"; transcript_biotype "protein_coding"; exon_id "ENSRNOE00000200758"; exon_version "1";
10	ensembl	CDS	15917622	15917752	0	+	0	gene_id "ENSRNOG00000020594"; gene_version "7"; transcript_id "ENSRNOT00000027965"; transcript_version "6"; exon_number "3"; gene_name "Rhbdf1"; gene_source "ensembl"; gene_biotype "protein_coding"; transcript_name "Rhbdf1-201"; transcript_source "ensembl"; transcript_biotype "protein_coding"; protein_id "ENSRNOP00000027965"; protein_version "3";
10	ensembl	exon	15917622	15917752	0	+	.	gene_id "ENSRNOG00000020594"; gene_version "7"; transcript_id "ENSRNOT00000148107"; transcript_version "1"; exon_number "3"; gene_name "Rhbdf1"; gene_source "ensembl"; gene_biotype "protein_coding"; transcript_name "Rhbdf1-203"; transcript_source "ensembl"; transcript_biotype "protein_coding"; exon_id "ENSRNOE00000200758"; exon_version "1";
10	ensembl	CDS	15917622	15917752	0	+	0	gene_id "ENSRNOG00000020594"; gene_version "7"; transcript_id "ENSRNOT00000148107"; transcript_version "1"; exon_number "3"; gene_name "Rhbdf1"; gene_source "ensembl"; gene_biotype "protein_coding"; transcript_name "Rhbdf1-203"; transcript_source "ensembl"; transcript_biotype "protein_coding"; protein_id "ENSRNOP00000108625"; protein_version "1";
10	ensembl	exon	15917622	15917752	0	+	.	gene_id "ENSRNOG00000020594"; gene_version "7"; transcript_id "ENSRNOT00000145512"; transcript_version "1"; exon_number "3"; gene_name "Rhbdf1"; gene_source "ensembl"; gene_biotype "protein_coding"; transcript_name "Rhbdf1-202"; transcript_source "ensembl"; transcript_biotype "protein_coding"; exon_id "ENSRNOE00000200758"; exon_version "1"; tag "Ensembl_canonical";
10	ensembl	CDS	15917622	15917752	0	+	0	gene_id "ENSRNOG00000020594"; gene_version "7"; transcript_id "ENSRNOT00000145512"; transcript_version "1"; exon_number "3"; gene_name "Rhbdf1"; gene_source "ensembl"; gene_biotype "protein_coding"; transcript_name "Rhbdf1-202"; transcript_source "ensembl"; transcript_biotype "protein_coding"; protein_id "ENSRNOP00000112746"; protein_version "1"; tag "Ensembl_canonical";
10	ENSEMBL114_rn	exon	15917622	15917752	11.7782690578147	+	.	gene_id "ENSRNOG00000020594"; transcript_id "ENSRNOG00000020594_tx_2"; exon_id "10_15917622_15917752_+"; exonnum "4"; txlen "3028";
10	ENSEMBL114_rn	exon	15917622	15917752	0.059945779421668	+	.	gene_id "ENSRNOG00000020594"; transcript_id "ENSRNOG00000020594_tx_4"; exon_id "10_15917622_15917752_+"; exonnum "6"; txlen "3290";
10	ENSEMBL114_rn	exon	15917622	15917752	0.059945779421668	+	.	gene_id "ENSRNOG00000020594"; transcript_id "ENSRNOG00000020594_tx_5"; exon_id "10_15917622_15917752_+"; exonnum "6"; txlen "3338";
10	sraer114_mid	exon	15917968	15918120	0.059945779421668	+	.	gene_id "ENSRNOG00000020594"; transcript_id "ENSRNOG00000020594_tx_5"; exon_id "10_15917968_15918120_+"; exonnum "7"; txlen "3338";
10	ensembl	exon	15918016	15918120	0	+	.	gene_id "ENSRNOG00000020594"; gene_version "7"; transcript_id "ENSRNOT00000145512"; transcript_version "1"; exon_number "4"; gene_name "Rhbdf1"; gene_source "ensembl"; gene_biotype "protein_coding"; transcript_name "Rhbdf1-202"; transcript_source "ensembl"; transcript_biotype "protein_coding"; exon_id "ENSRNOE00000783253"; exon_version "1"; tag "Ensembl_canonical";
10	ensembl	CDS	15918016	15918120	0	+	1	gene_id "ENSRNOG00000020594"; gene_version "7"; transcript_id "ENSRNOT00000145512"; transcript_version "1"; exon_number "4"; gene_name "Rhbdf1"; gene_source "ensembl"; gene_biotype "protein_coding"; transcript_name "Rhbdf1-202"; transcript_source "ensembl"; transcript_biotype "protein_coding"; protein_id "ENSRNOP00000112746"; protein_version "1"; tag "Ensembl_canonical";
10	ENSEMBL114_rn	exon	15918016	15918120	0.059945779421668	+	.	gene_id "ENSRNOG00000020594"; transcript_id "ENSRNOG00000020594_tx_4"; exon_id "10_15918016_15918120_+"; exonnum "7"; txlen "3290";
10	ensembl	exon	15918552	15918765	0	+	.	gene_id "ENSRNOG00000020594"; gene_version "7"; transcript_id "ENSRNOT00000027965"; transcript_version "6"; exon_number "4"; gene_name "Rhbdf1"; gene_source "ensembl"; gene_biotype "protein_coding"; transcript_name "Rhbdf1-201"; transcript_source "ensembl"; transcript_biotype "protein_coding"; exon_id "ENSRNOE00000490678"; exon_version "1";
10	ensembl	CDS	15918552	15918765	0	+	1	gene_id "ENSRNOG00000020594"; gene_version "7"; transcript_id "ENSRNOT00000027965"; transcript_version "6"; exon_number "4"; gene_name "Rhbdf1"; gene_source "ensembl"; gene_biotype "protein_coding"; transcript_name "Rhbdf1-201"; transcript_source "ensembl"; transcript_biotype "protein_coding"; protein_id "ENSRNOP00000027965"; protein_version "3";
10	ensembl	exon	15918552	15918765	0	+	.	gene_id "ENSRNOG00000020594"; gene_version "7"; transcript_id "ENSRNOT00000148107"; transcript_version "1"; exon_number "4"; gene_name "Rhbdf1"; gene_source "ensembl"; gene_biotype "protein_coding"; transcript_name "Rhbdf1-203"; transcript_source "ensembl"; transcript_biotype "protein_coding"; exon_id "ENSRNOE00000490678"; exon_version "1";
10	ensembl	CDS	15918552	15918765	0	+	1	gene_id "ENSRNOG00000020594"; gene_version "7"; transcript_id "ENSRNOT00000148107"; transcript_version "1"; exon_number "4"; gene_name "Rhbdf1"; gene_source "ensembl"; gene_biotype "protein_coding"; transcript_name "Rhbdf1-203"; transcript_source "ensembl"; transcript_biotype "protein_coding"; protein_id "ENSRNOP00000108625"; protein_version "1";
10	ensembl	exon	15918552	15918765	0	+	.	gene_id "ENSRNOG00000020594"; gene_version "7"; transcript_id "ENSRNOT00000145512"; transcript_version "1"; exon_number "5"; gene_name "Rhbdf1"; gene_source "ensembl"; gene_biotype "protein_coding"; transcript_name "Rhbdf1-202"; transcript_source "ensembl"; transcript_biotype "protein_coding"; exon_id "ENSRNOE00000490678"; exon_version "1"; tag "Ensembl_canonical";
10	ensembl	CDS	15918552	15918765	0	+	1	gene_id "ENSRNOG00000020594"; gene_version "7"; transcript_id "ENSRNOT00000145512"; transcript_version "1"; exon_number "5"; gene_name "Rhbdf1"; gene_source "ensembl"; gene_biotype "protein_coding"; transcript_name "Rhbdf1-202"; transcript_source "ensembl"; transcript_biotype "protein_coding"; protein_id "ENSRNOP00000112746"; protein_version "1"; tag "Ensembl_canonical";
10	ENSEMBL114_rn	exon	15918552	15918765	11.7782690578147	+	.	gene_id "ENSRNOG00000020594"; transcript_id "ENSRNOG00000020594_tx_2"; exon_id "10_15918552_15918765_+"; exonnum "5"; txlen "3028";
10	ENSEMBL114_rn	exon	15918552	15918765	0.059945779421668	+	.	gene_id "ENSRNOG00000020594"; transcript_id "ENSRNOG00000020594_tx_4"; exon_id "10_15918552_15918765_+"; exonnum "8"; txlen "3290";
10	ENSEMBL114_rn	exon	15918552	15918765	0.059945779421668	+	.	gene_id "ENSRNOG00000020594"; transcript_id "ENSRNOG00000020594_tx_5"; exon_id "10_15918552_15918765_+"; exonnum "8"; txlen "3338";
10	ensembl	exon	15919006	15919215	0	+	.	gene_id "ENSRNOG00000020594"; gene_version "7"; transcript_id "ENSRNOT00000027965"; transcript_version "6"; exon_number "5"; gene_name "Rhbdf1"; gene_source "ensembl"; gene_biotype "protein_coding"; transcript_name "Rhbdf1-201"; transcript_source "ensembl"; transcript_biotype "protein_coding"; exon_id "ENSRNOE00000495023"; exon_version "1";
10	ensembl	CDS	15919006	15919215	0	+	0	gene_id "ENSRNOG00000020594"; gene_version "7"; transcript_id "ENSRNOT00000027965"; transcript_version "6"; exon_number "5"; gene_name "Rhbdf1"; gene_source "ensembl"; gene_biotype "protein_coding"; transcript_name "Rhbdf1-201"; transcript_source "ensembl"; transcript_biotype "protein_coding"; protein_id "ENSRNOP00000027965"; protein_version "3";
10	ensembl	exon	15919006	15919215	0	+	.	gene_id "ENSRNOG00000020594"; gene_version "7"; transcript_id "ENSRNOT00000148107"; transcript_version "1"; exon_number "5"; gene_name "Rhbdf1"; gene_source "ensembl"; gene_biotype "protein_coding"; transcript_name "Rhbdf1-203"; transcript_source "ensembl"; transcript_biotype "protein_coding"; exon_id "ENSRNOE00000495023"; exon_version "1";
10	ensembl	CDS	15919006	15919215	0	+	0	gene_id "ENSRNOG00000020594"; gene_version "7"; transcript_id "ENSRNOT00000148107"; transcript_version "1"; exon_number "5"; gene_name "Rhbdf1"; gene_source "ensembl"; gene_biotype "protein_coding"; transcript_name "Rhbdf1-203"; transcript_source "ensembl"; transcript_biotype "protein_coding"; protein_id "ENSRNOP00000108625"; protein_version "1";
10	ensembl	exon	15919006	15919215	0	+	.	gene_id "ENSRNOG00000020594"; gene_version "7"; transcript_id "ENSRNOT00000145512"; transcript_version "1"; exon_number "6"; gene_name "Rhbdf1"; gene_source "ensembl"; gene_biotype "protein_coding"; transcript_name "Rhbdf1-202"; transcript_source "ensembl"; transcript_biotype "protein_coding"; exon_id "ENSRNOE00000495023"; exon_version "1"; tag "Ensembl_canonical";
10	ensembl	CDS	15919006	15919215	0	+	0	gene_id "ENSRNOG00000020594"; gene_version "7"; transcript_id "ENSRNOT00000145512"; transcript_version "1"; exon_number "6"; gene_name "Rhbdf1"; gene_source "ensembl"; gene_biotype "protein_coding"; transcript_name "Rhbdf1-202"; transcript_source "ensembl"; transcript_biotype "protein_coding"; protein_id "ENSRNOP00000112746"; protein_version "1"; tag "Ensembl_canonical";
10	ENSEMBL114_rn	exon	15919006	15919215	11.7782690578147	+	.	gene_id "ENSRNOG00000020594"; transcript_id "ENSRNOG00000020594_tx_2"; exon_id "10_15919006_15919215_+"; exonnum "6"; txlen "3028";
10	ENSEMBL114_rn	exon	15919006	15919215	0.059945779421668	+	.	gene_id "ENSRNOG00000020594"; transcript_id "ENSRNOG00000020594_tx_4"; exon_id "10_15919006_15919215_+"; exonnum "9"; txlen "3290";
10	ENSEMBL114_rn	exon	15919006	15919215	0.059945779421668	+	.	gene_id "ENSRNOG00000020594"; transcript_id "ENSRNOG00000020594_tx_5"; exon_id "10_15919006_15919215_+"; exonnum "9"; txlen "3338";
10	ensembl	exon	15919317	15919439	0	+	.	gene_id "ENSRNOG00000020594"; gene_version "7"; transcript_id "ENSRNOT00000027965"; transcript_version "6"; exon_number "6"; gene_name "Rhbdf1"; gene_source "ensembl"; gene_biotype "protein_coding"; transcript_name "Rhbdf1-201"; transcript_source "ensembl"; transcript_biotype "protein_coding"; exon_id "ENSRNOE00000511121"; exon_version "1";
10	ensembl	CDS	15919317	15919439	0	+	0	gene_id "ENSRNOG00000020594"; gene_version "7"; transcript_id "ENSRNOT00000027965"; transcript_version "6"; exon_number "6"; gene_name "Rhbdf1"; gene_source "ensembl"; gene_biotype "protein_coding"; transcript_name "Rhbdf1-201"; transcript_source "ensembl"; transcript_biotype "protein_coding"; protein_id "ENSRNOP00000027965"; protein_version "3";
10	ensembl	exon	15919317	15919439	0	+	.	gene_id "ENSRNOG00000020594"; gene_version "7"; transcript_id "ENSRNOT00000148107"; transcript_version "1"; exon_number "6"; gene_name "Rhbdf1"; gene_source "ensembl"; gene_biotype "protein_coding"; transcript_name "Rhbdf1-203"; transcript_source "ensembl"; transcript_biotype "protein_coding"; exon_id "ENSRNOE00000511121"; exon_version "1";
10	ensembl	CDS	15919317	15919439	0	+	0	gene_id "ENSRNOG00000020594"; gene_version "7"; transcript_id "ENSRNOT00000148107"; transcript_version "1"; exon_number "6"; gene_name "Rhbdf1"; gene_source "ensembl"; gene_biotype "protein_coding"; transcript_name "Rhbdf1-203"; transcript_source "ensembl"; transcript_biotype "protein_coding"; protein_id "ENSRNOP00000108625"; protein_version "1";
10	ensembl	exon	15919317	15919439	0	+	.	gene_id "ENSRNOG00000020594"; gene_version "7"; transcript_id "ENSRNOT00000145512"; transcript_version "1"; exon_number "7"; gene_name "Rhbdf1"; gene_source "ensembl"; gene_biotype "protein_coding"; transcript_name "Rhbdf1-202"; transcript_source "ensembl"; transcript_biotype "protein_coding"; exon_id "ENSRNOE00000511121"; exon_version "1"; tag "Ensembl_canonical";
10	ensembl	CDS	15919317	15919439	0	+	0	gene_id "ENSRNOG00000020594"; gene_version "7"; transcript_id "ENSRNOT00000145512"; transcript_version "1"; exon_number "7"; gene_name "Rhbdf1"; gene_source "ensembl"; gene_biotype "protein_coding"; transcript_name "Rhbdf1-202"; transcript_source "ensembl"; transcript_biotype "protein_coding"; protein_id "ENSRNOP00000112746"; protein_version "1"; tag "Ensembl_canonical";
10	ENSEMBL114_rn	exon	15919317	15919439	11.7782690578147	+	.	gene_id "ENSRNOG00000020594"; transcript_id "ENSRNOG00000020594_tx_2"; exon_id "10_15919317_15919439_+"; exonnum "7"; txlen "3028";
10	ENSEMBL114_rn	exon	15919317	15919439	0.059945779421668	+	.	gene_id "ENSRNOG00000020594"; transcript_id "ENSRNOG00000020594_tx_4"; exon_id "10_15919317_15919439_+"; exonnum "10"; txlen "3290";
10	ENSEMBL114_rn	exon	15919317	15919439	0.059945779421668	+	.	gene_id "ENSRNOG00000020594"; transcript_id "ENSRNOG00000020594_tx_5"; exon_id "10_15919317_15919439_+"; exonnum "10"; txlen "3338";
10	ensembl	exon	15919515	15919672	0	+	.	gene_id "ENSRNOG00000020594"; gene_version "7"; transcript_id "ENSRNOT00000027965"; transcript_version "6"; exon_number "7"; gene_name "Rhbdf1"; gene_source "ensembl"; gene_biotype "protein_coding"; transcript_name "Rhbdf1-201"; transcript_source "ensembl"; transcript_biotype "protein_coding"; exon_id "ENSRNOE00000487742"; exon_version "1";
10	ensembl	CDS	15919515	15919672	0	+	0	gene_id "ENSRNOG00000020594"; gene_version "7"; transcript_id "ENSRNOT00000027965"; transcript_version "6"; exon_number "7"; gene_name "Rhbdf1"; gene_source "ensembl"; gene_biotype "protein_coding"; transcript_name "Rhbdf1-201"; transcript_source "ensembl"; transcript_biotype "protein_coding"; protein_id "ENSRNOP00000027965"; protein_version "3";
10	ensembl	exon	15919515	15919672	0	+	.	gene_id "ENSRNOG00000020594"; gene_version "7"; transcript_id "ENSRNOT00000148107"; transcript_version "1"; exon_number "7"; gene_name "Rhbdf1"; gene_source "ensembl"; gene_biotype "protein_coding"; transcript_name "Rhbdf1-203"; transcript_source "ensembl"; transcript_biotype "protein_coding"; exon_id "ENSRNOE00000487742"; exon_version "1";
10	ensembl	CDS	15919515	15919672	0	+	0	gene_id "ENSRNOG00000020594"; gene_version "7"; transcript_id "ENSRNOT00000148107"; transcript_version "1"; exon_number "7"; gene_name "Rhbdf1"; gene_source "ensembl"; gene_biotype "protein_coding"; transcript_name "Rhbdf1-203"; transcript_source "ensembl"; transcript_biotype "protein_coding"; protein_id "ENSRNOP00000108625"; protein_version "1";
10	ensembl	exon	15919515	15919672	0	+	.	gene_id "ENSRNOG00000020594"; gene_version "7"; transcript_id "ENSRNOT00000145512"; transcript_version "1"; exon_number "8"; gene_name "Rhbdf1"; gene_source "ensembl"; gene_biotype "protein_coding"; transcript_name "Rhbdf1-202"; transcript_source "ensembl"; transcript_biotype "protein_coding"; exon_id "ENSRNOE00000487742"; exon_version "1"; tag "Ensembl_canonical";
10	ensembl	CDS	15919515	15919672	0	+	0	gene_id "ENSRNOG00000020594"; gene_version "7"; transcript_id "ENSRNOT00000145512"; transcript_version "1"; exon_number "8"; gene_name "Rhbdf1"; gene_source "ensembl"; gene_biotype "protein_coding"; transcript_name "Rhbdf1-202"; transcript_source "ensembl"; transcript_biotype "protein_coding"; protein_id "ENSRNOP00000112746"; protein_version "1"; tag "Ensembl_canonical";
10	ENSEMBL114_rn	exon	15919515	15919672	11.7782690578147	+	.	gene_id "ENSRNOG00000020594"; transcript_id "ENSRNOG00000020594_tx_2"; exon_id "10_15919515_15919672_+"; exonnum "8"; txlen "3028";
10	ENSEMBL114_rn	exon	15919515	15919672	0.059945779421668	+	.	gene_id "ENSRNOG00000020594"; transcript_id "ENSRNOG00000020594_tx_4"; exon_id "10_15919515_15919672_+"; exonnum "11"; txlen "3290";
10	ENSEMBL114_rn	exon	15919515	15919672	0.059945779421668	+	.	gene_id "ENSRNOG00000020594"; transcript_id "ENSRNOG00000020594_tx_5"; exon_id "10_15919515_15919672_+"; exonnum "11"; txlen "3338";
10	ensembl	exon	15920108	15920365	0	+	.	gene_id "ENSRNOG00000020594"; gene_version "7"; transcript_id "ENSRNOT00000027965"; transcript_version "6"; exon_number "8"; gene_name "Rhbdf1"; gene_source "ensembl"; gene_biotype "protein_coding"; transcript_name "Rhbdf1-201"; transcript_source "ensembl"; transcript_biotype "protein_coding"; exon_id "ENSRNOE00000491895"; exon_version "1";
10	ensembl	CDS	15920108	15920365	0	+	1	gene_id "ENSRNOG00000020594"; gene_version "7"; transcript_id "ENSRNOT00000027965"; transcript_version "6"; exon_number "8"; gene_name "Rhbdf1"; gene_source "ensembl"; gene_biotype "protein_coding"; transcript_name "Rhbdf1-201"; transcript_source "ensembl"; transcript_biotype "protein_coding"; protein_id "ENSRNOP00000027965"; protein_version "3";
10	ensembl	exon	15920108	15920365	0	+	.	gene_id "ENSRNOG00000020594"; gene_version "7"; transcript_id "ENSRNOT00000148107"; transcript_version "1"; exon_number "8"; gene_name "Rhbdf1"; gene_source "ensembl"; gene_biotype "protein_coding"; transcript_name "Rhbdf1-203"; transcript_source "ensembl"; transcript_biotype "protein_coding"; exon_id "ENSRNOE00000491895"; exon_version "1";
10	ensembl	CDS	15920108	15920365	0	+	1	gene_id "ENSRNOG00000020594"; gene_version "7"; transcript_id "ENSRNOT00000148107"; transcript_version "1"; exon_number "8"; gene_name "Rhbdf1"; gene_source "ensembl"; gene_biotype "protein_coding"; transcript_name "Rhbdf1-203"; transcript_source "ensembl"; transcript_biotype "protein_coding"; protein_id "ENSRNOP00000108625"; protein_version "1";
10	ensembl	exon	15920108	15920365	0	+	.	gene_id "ENSRNOG00000020594"; gene_version "7"; transcript_id "ENSRNOT00000145512"; transcript_version "1"; exon_number "9"; gene_name "Rhbdf1"; gene_source "ensembl"; gene_biotype "protein_coding"; transcript_name "Rhbdf1-202"; transcript_source "ensembl"; transcript_biotype "protein_coding"; exon_id "ENSRNOE00000491895"; exon_version "1"; tag "Ensembl_canonical";
10	ensembl	CDS	15920108	15920365	0	+	1	gene_id "ENSRNOG00000020594"; gene_version "7"; transcript_id "ENSRNOT00000145512"; transcript_version "1"; exon_number "9"; gene_name "Rhbdf1"; gene_source "ensembl"; gene_biotype "protein_coding"; transcript_name "Rhbdf1-202"; transcript_source "ensembl"; transcript_biotype "protein_coding"; protein_id "ENSRNOP00000112746"; protein_version "1"; tag "Ensembl_canonical";
10	ENSEMBL114_rn	exon	15920108	15920365	11.7782690578147	+	.	gene_id "ENSRNOG00000020594"; transcript_id "ENSRNOG00000020594_tx_2"; exon_id "10_15920108_15920365_+"; exonnum "9"; txlen "3028";
10	ENSEMBL114_rn	exon	15920108	15920365	0.059945779421668	+	.	gene_id "ENSRNOG00000020594"; transcript_id "ENSRNOG00000020594_tx_4"; exon_id "10_15920108_15920365_+"; exonnum "12"; txlen "3290";
10	ENSEMBL114_rn	exon	15920108	15920365	0.059945779421668	+	.	gene_id "ENSRNOG00000020594"; transcript_id "ENSRNOG00000020594_tx_5"; exon_id "10_15920108_15920365_+"; exonnum "12"; txlen "3338";
10	ensembl	exon	15920453	15920564	0	+	.	gene_id "ENSRNOG00000020594"; gene_version "7"; transcript_id "ENSRNOT00000027965"; transcript_version "6"; exon_number "9"; gene_name "Rhbdf1"; gene_source "ensembl"; gene_biotype "protein_coding"; transcript_name "Rhbdf1-201"; transcript_source "ensembl"; transcript_biotype "protein_coding"; exon_id "ENSRNOE00000488208"; exon_version "1";
10	ensembl	CDS	15920453	15920564	0	+	1	gene_id "ENSRNOG00000020594"; gene_version "7"; transcript_id "ENSRNOT00000027965"; transcript_version "6"; exon_number "9"; gene_name "Rhbdf1"; gene_source "ensembl"; gene_biotype "protein_coding"; transcript_name "Rhbdf1-201"; transcript_source "ensembl"; transcript_biotype "protein_coding"; protein_id "ENSRNOP00000027965"; protein_version "3";
10	ensembl	exon	15920453	15920564	0	+	.	gene_id "ENSRNOG00000020594"; gene_version "7"; transcript_id "ENSRNOT00000148107"; transcript_version "1"; exon_number "9"; gene_name "Rhbdf1"; gene_source "ensembl"; gene_biotype "protein_coding"; transcript_name "Rhbdf1-203"; transcript_source "ensembl"; transcript_biotype "protein_coding"; exon_id "ENSRNOE00000488208"; exon_version "1";
10	ensembl	CDS	15920453	15920564	0	+	1	gene_id "ENSRNOG00000020594"; gene_version "7"; transcript_id "ENSRNOT00000148107"; transcript_version "1"; exon_number "9"; gene_name "Rhbdf1"; gene_source "ensembl"; gene_biotype "protein_coding"; transcript_name "Rhbdf1-203"; transcript_source "ensembl"; transcript_biotype "protein_coding"; protein_id "ENSRNOP00000108625"; protein_version "1";
10	ensembl	exon	15920453	15920564	0	+	.	gene_id "ENSRNOG00000020594"; gene_version "7"; transcript_id "ENSRNOT00000145512"; transcript_version "1"; exon_number "10"; gene_name "Rhbdf1"; gene_source "ensembl"; gene_biotype "protein_coding"; transcript_name "Rhbdf1-202"; transcript_source "ensembl"; transcript_biotype "protein_coding"; exon_id "ENSRNOE00000488208"; exon_version "1"; tag "Ensembl_canonical";
10	ensembl	CDS	15920453	15920564	0	+	1	gene_id "ENSRNOG00000020594"; gene_version "7"; transcript_id "ENSRNOT00000145512"; transcript_version "1"; exon_number "10"; gene_name "Rhbdf1"; gene_source "ensembl"; gene_biotype "protein_coding"; transcript_name "Rhbdf1-202"; transcript_source "ensembl"; transcript_biotype "protein_coding"; protein_id "ENSRNOP00000112746"; protein_version "1"; tag "Ensembl_canonical";
10	ENSEMBL114_rn	exon	15920453	15920564	11.7782690578147	+	.	gene_id "ENSRNOG00000020594"; transcript_id "ENSRNOG00000020594_tx_2"; exon_id "10_15920453_15920564_+"; exonnum "10"; txlen "3028";
10	ENSEMBL114_rn	exon	15920453	15920564	0.059945779421668	+	.	gene_id "ENSRNOG00000020594"; transcript_id "ENSRNOG00000020594_tx_4"; exon_id "10_15920453_15920564_+"; exonnum "13"; txlen "3290";
10	ENSEMBL114_rn	exon	15920453	15920564	0.059945779421668	+	.	gene_id "ENSRNOG00000020594"; transcript_id "ENSRNOG00000020594_tx_5"; exon_id "10_15920453_15920564_+"; exonnum "13"; txlen "3338";
10	ensembl	exon	15920674	15920748	0	+	.	gene_id "ENSRNOG00000020594"; gene_version "7"; transcript_id "ENSRNOT00000027965"; transcript_version "6"; exon_number "10"; gene_name "Rhbdf1"; gene_source "ensembl"; gene_biotype "protein_coding"; transcript_name "Rhbdf1-201"; transcript_source "ensembl"; transcript_biotype "protein_coding"; exon_id "ENSRNOE00000499261"; exon_version "1";
10	ensembl	CDS	15920674	15920748	0	+	0	gene_id "ENSRNOG00000020594"; gene_version "7"; transcript_id "ENSRNOT00000027965"; transcript_version "6"; exon_number "10"; gene_name "Rhbdf1"; gene_source "ensembl"; gene_biotype "protein_coding"; transcript_name "Rhbdf1-201"; transcript_source "ensembl"; transcript_biotype "protein_coding"; protein_id "ENSRNOP00000027965"; protein_version "3";
10	ensembl	exon	15920674	15920748	0	+	.	gene_id "ENSRNOG00000020594"; gene_version "7"; transcript_id "ENSRNOT00000148107"; transcript_version "1"; exon_number "10"; gene_name "Rhbdf1"; gene_source "ensembl"; gene_biotype "protein_coding"; transcript_name "Rhbdf1-203"; transcript_source "ensembl"; transcript_biotype "protein_coding"; exon_id "ENSRNOE00000499261"; exon_version "1";
10	ensembl	CDS	15920674	15920748	0	+	0	gene_id "ENSRNOG00000020594"; gene_version "7"; transcript_id "ENSRNOT00000148107"; transcript_version "1"; exon_number "10"; gene_name "Rhbdf1"; gene_source "ensembl"; gene_biotype "protein_coding"; transcript_name "Rhbdf1-203"; transcript_source "ensembl"; transcript_biotype "protein_coding"; protein_id "ENSRNOP00000108625"; protein_version "1";
10	ensembl	exon	15920674	15920748	0	+	.	gene_id "ENSRNOG00000020594"; gene_version "7"; transcript_id "ENSRNOT00000145512"; transcript_version "1"; exon_number "11"; gene_name "Rhbdf1"; gene_source "ensembl"; gene_biotype "protein_coding"; transcript_name "Rhbdf1-202"; transcript_source "ensembl"; transcript_biotype "protein_coding"; exon_id "ENSRNOE00000499261"; exon_version "1"; tag "Ensembl_canonical";
10	ensembl	CDS	15920674	15920748	0	+	0	gene_id "ENSRNOG00000020594"; gene_version "7"; transcript_id "ENSRNOT00000145512"; transcript_version "1"; exon_number "11"; gene_name "Rhbdf1"; gene_source "ensembl"; gene_biotype "protein_coding"; transcript_name "Rhbdf1-202"; transcript_source "ensembl"; transcript_biotype "protein_coding"; protein_id "ENSRNOP00000112746"; protein_version "1"; tag "Ensembl_canonical";
10	ENSEMBL114_rn	exon	15920674	15920748	11.7782690578147	+	.	gene_id "ENSRNOG00000020594"; transcript_id "ENSRNOG00000020594_tx_2"; exon_id "10_15920674_15920748_+"; exonnum "11"; txlen "3028";
10	ENSEMBL114_rn	exon	15920674	15920748	0.059945779421668	+	.	gene_id "ENSRNOG00000020594"; transcript_id "ENSRNOG00000020594_tx_4"; exon_id "10_15920674_15920748_+"; exonnum "14"; txlen "3290";
10	ENSEMBL114_rn	exon	15920674	15920748	0.059945779421668	+	.	gene_id "ENSRNOG00000020594"; transcript_id "ENSRNOG00000020594_tx_5"; exon_id "10_15920674_15920748_+"; exonnum "14"; txlen "3338";
10	ensembl	exon	15920832	15920993	0	+	.	gene_id "ENSRNOG00000020594"; gene_version "7"; transcript_id "ENSRNOT00000027965"; transcript_version "6"; exon_number "11"; gene_name "Rhbdf1"; gene_source "ensembl"; gene_biotype "protein_coding"; transcript_name "Rhbdf1-201"; transcript_source "ensembl"; transcript_biotype "protein_coding"; exon_id "ENSRNOE00000465092"; exon_version "1";
10	ensembl	CDS	15920832	15920993	0	+	0	gene_id "ENSRNOG00000020594"; gene_version "7"; transcript_id "ENSRNOT00000027965"; transcript_version "6"; exon_number "11"; gene_name "Rhbdf1"; gene_source "ensembl"; gene_biotype "protein_coding"; transcript_name "Rhbdf1-201"; transcript_source "ensembl"; transcript_biotype "protein_coding"; protein_id "ENSRNOP00000027965"; protein_version "3";
10	ensembl	exon	15920832	15920993	0	+	.	gene_id "ENSRNOG00000020594"; gene_version "7"; transcript_id "ENSRNOT00000148107"; transcript_version "1"; exon_number "11"; gene_name "Rhbdf1"; gene_source "ensembl"; gene_biotype "protein_coding"; transcript_name "Rhbdf1-203"; transcript_source "ensembl"; transcript_biotype "protein_coding"; exon_id "ENSRNOE00000465092"; exon_version "1";
10	ensembl	CDS	15920832	15920993	0	+	0	gene_id "ENSRNOG00000020594"; gene_version "7"; transcript_id "ENSRNOT00000148107"; transcript_version "1"; exon_number "11"; gene_name "Rhbdf1"; gene_source "ensembl"; gene_biotype "protein_coding"; transcript_name "Rhbdf1-203"; transcript_source "ensembl"; transcript_biotype "protein_coding"; protein_id "ENSRNOP00000108625"; protein_version "1";
10	ensembl	exon	15920832	15920993	0	+	.	gene_id "ENSRNOG00000020594"; gene_version "7"; transcript_id "ENSRNOT00000145512"; transcript_version "1"; exon_number "12"; gene_name "Rhbdf1"; gene_source "ensembl"; gene_biotype "protein_coding"; transcript_name "Rhbdf1-202"; transcript_source "ensembl"; transcript_biotype "protein_coding"; exon_id "ENSRNOE00000465092"; exon_version "1"; tag "Ensembl_canonical";
10	ensembl	CDS	15920832	15920993	0	+	0	gene_id "ENSRNOG00000020594"; gene_version "7"; transcript_id "ENSRNOT00000145512"; transcript_version "1"; exon_number "12"; gene_name "Rhbdf1"; gene_source "ensembl"; gene_biotype "protein_coding"; transcript_name "Rhbdf1-202"; transcript_source "ensembl"; transcript_biotype "protein_coding"; protein_id "ENSRNOP00000112746"; protein_version "1"; tag "Ensembl_canonical";
10	ENSEMBL114_rn	exon	15920832	15920993	11.7782690578147	+	.	gene_id "ENSRNOG00000020594"; transcript_id "ENSRNOG00000020594_tx_2"; exon_id "10_15920832_15920993_+"; exonnum "12"; txlen "3028";
10	ENSEMBL114_rn	exon	15920832	15920993	0.059945779421668	+	.	gene_id "ENSRNOG00000020594"; transcript_id "ENSRNOG00000020594_tx_4"; exon_id "10_15920832_15920993_+"; exonnum "15"; txlen "3290";
10	ENSEMBL114_rn	exon	15920832	15920993	0.059945779421668	+	.	gene_id "ENSRNOG00000020594"; transcript_id "ENSRNOG00000020594_tx_5"; exon_id "10_15920832_15920993_+"; exonnum "15"; txlen "3338";
10	ensembl	exon	15921907	15922007	0	+	.	gene_id "ENSRNOG00000020594"; gene_version "7"; transcript_id "ENSRNOT00000027965"; transcript_version "6"; exon_number "12"; gene_name "Rhbdf1"; gene_source "ensembl"; gene_biotype "protein_coding"; transcript_name "Rhbdf1-201"; transcript_source "ensembl"; transcript_biotype "protein_coding"; exon_id "ENSRNOE00000498923"; exon_version "1";
10	ensembl	CDS	15921907	15922007	0	+	0	gene_id "ENSRNOG00000020594"; gene_version "7"; transcript_id "ENSRNOT00000027965"; transcript_version "6"; exon_number "12"; gene_name "Rhbdf1"; gene_source "ensembl"; gene_biotype "protein_coding"; transcript_name "Rhbdf1-201"; transcript_source "ensembl"; transcript_biotype "protein_coding"; protein_id "ENSRNOP00000027965"; protein_version "3";
10	ensembl	exon	15921907	15922007	0	+	.	gene_id "ENSRNOG00000020594"; gene_version "7"; transcript_id "ENSRNOT00000148107"; transcript_version "1"; exon_number "12"; gene_name "Rhbdf1"; gene_source "ensembl"; gene_biotype "protein_coding"; transcript_name "Rhbdf1-203"; transcript_source "ensembl"; transcript_biotype "protein_coding"; exon_id "ENSRNOE00000498923"; exon_version "1";
10	ensembl	CDS	15921907	15922007	0	+	0	gene_id "ENSRNOG00000020594"; gene_version "7"; transcript_id "ENSRNOT00000148107"; transcript_version "1"; exon_number "12"; gene_name "Rhbdf1"; gene_source "ensembl"; gene_biotype "protein_coding"; transcript_name "Rhbdf1-203"; transcript_source "ensembl"; transcript_biotype "protein_coding"; protein_id "ENSRNOP00000108625"; protein_version "1";
10	ensembl	exon	15921907	15922007	0	+	.	gene_id "ENSRNOG00000020594"; gene_version "7"; transcript_id "ENSRNOT00000145512"; transcript_version "1"; exon_number "13"; gene_name "Rhbdf1"; gene_source "ensembl"; gene_biotype "protein_coding"; transcript_name "Rhbdf1-202"; transcript_source "ensembl"; transcript_biotype "protein_coding"; exon_id "ENSRNOE00000498923"; exon_version "1"; tag "Ensembl_canonical";
10	ensembl	CDS	15921907	15922007	0	+	0	gene_id "ENSRNOG00000020594"; gene_version "7"; transcript_id "ENSRNOT00000145512"; transcript_version "1"; exon_number "13"; gene_name "Rhbdf1"; gene_source "ensembl"; gene_biotype "protein_coding"; transcript_name "Rhbdf1-202"; transcript_source "ensembl"; transcript_biotype "protein_coding"; protein_id "ENSRNOP00000112746"; protein_version "1"; tag "Ensembl_canonical";
10	ENSEMBL114_rn	exon	15921907	15922007	11.7782690578147	+	.	gene_id "ENSRNOG00000020594"; transcript_id "ENSRNOG00000020594_tx_2"; exon_id "10_15921907_15922007_+"; exonnum "13"; txlen "3028";
10	ENSEMBL114_rn	exon	15921907	15922007	0.059945779421668	+	.	gene_id "ENSRNOG00000020594"; transcript_id "ENSRNOG00000020594_tx_4"; exon_id "10_15921907_15922007_+"; exonnum "16"; txlen "3290";
10	ENSEMBL114_rn	exon	15921907	15922007	0.059945779421668	+	.	gene_id "ENSRNOG00000020594"; transcript_id "ENSRNOG00000020594_tx_5"; exon_id "10_15921907_15922007_+"; exonnum "16"; txlen "3338";
10	ensembl	exon	15922127	15922190	0	+	.	gene_id "ENSRNOG00000020594"; gene_version "7"; transcript_id "ENSRNOT00000027965"; transcript_version "6"; exon_number "13"; gene_name "Rhbdf1"; gene_source "ensembl"; gene_biotype "protein_coding"; transcript_name "Rhbdf1-201"; transcript_source "ensembl"; transcript_biotype "protein_coding"; exon_id "ENSRNOE00000493909"; exon_version "1";
10	ensembl	CDS	15922127	15922190	0	+	1	gene_id "ENSRNOG00000020594"; gene_version "7"; transcript_id "ENSRNOT00000027965"; transcript_version "6"; exon_number "13"; gene_name "Rhbdf1"; gene_source "ensembl"; gene_biotype "protein_coding"; transcript_name "Rhbdf1-201"; transcript_source "ensembl"; transcript_biotype "protein_coding"; protein_id "ENSRNOP00000027965"; protein_version "3";
10	ensembl	exon	15922127	15922190	0	+	.	gene_id "ENSRNOG00000020594"; gene_version "7"; transcript_id "ENSRNOT00000148107"; transcript_version "1"; exon_number "13"; gene_name "Rhbdf1"; gene_source "ensembl"; gene_biotype "protein_coding"; transcript_name "Rhbdf1-203"; transcript_source "ensembl"; transcript_biotype "protein_coding"; exon_id "ENSRNOE00000493909"; exon_version "1";
10	ensembl	CDS	15922127	15922190	0	+	1	gene_id "ENSRNOG00000020594"; gene_version "7"; transcript_id "ENSRNOT00000148107"; transcript_version "1"; exon_number "13"; gene_name "Rhbdf1"; gene_source "ensembl"; gene_biotype "protein_coding"; transcript_name "Rhbdf1-203"; transcript_source "ensembl"; transcript_biotype "protein_coding"; protein_id "ENSRNOP00000108625"; protein_version "1";
10	ensembl	exon	15922127	15922190	0	+	.	gene_id "ENSRNOG00000020594"; gene_version "7"; transcript_id "ENSRNOT00000145512"; transcript_version "1"; exon_number "14"; gene_name "Rhbdf1"; gene_source "ensembl"; gene_biotype "protein_coding"; transcript_name "Rhbdf1-202"; transcript_source "ensembl"; transcript_biotype "protein_coding"; exon_id "ENSRNOE00000493909"; exon_version "1"; tag "Ensembl_canonical";
10	ensembl	CDS	15922127	15922190	0	+	1	gene_id "ENSRNOG00000020594"; gene_version "7"; transcript_id "ENSRNOT00000145512"; transcript_version "1"; exon_number "14"; gene_name "Rhbdf1"; gene_source "ensembl"; gene_biotype "protein_coding"; transcript_name "Rhbdf1-202"; transcript_source "ensembl"; transcript_biotype "protein_coding"; protein_id "ENSRNOP00000112746"; protein_version "1"; tag "Ensembl_canonical";
10	ENSEMBL114_rn	exon	15922127	15922190	11.7782690578147	+	.	gene_id "ENSRNOG00000020594"; transcript_id "ENSRNOG00000020594_tx_2"; exon_id "10_15922127_15922190_+"; exonnum "14"; txlen "3028";
10	ENSEMBL114_rn	exon	15922127	15922190	0.059945779421668	+	.	gene_id "ENSRNOG00000020594"; transcript_id "ENSRNOG00000020594_tx_4"; exon_id "10_15922127_15922190_+"; exonnum "17"; txlen "3290";
10	ENSEMBL114_rn	exon	15922127	15922190	0.059945779421668	+	.	gene_id "ENSRNOG00000020594"; transcript_id "ENSRNOG00000020594_tx_5"; exon_id "10_15922127_15922190_+"; exonnum "17"; txlen "3338";
10	ensembl	exon	15922584	15922678	0	+	.	gene_id "ENSRNOG00000020594"; gene_version "7"; transcript_id "ENSRNOT00000027965"; transcript_version "6"; exon_number "14"; gene_name "Rhbdf1"; gene_source "ensembl"; gene_biotype "protein_coding"; transcript_name "Rhbdf1-201"; transcript_source "ensembl"; transcript_biotype "protein_coding"; exon_id "ENSRNOE00000500953"; exon_version "1";
10	ensembl	CDS	15922584	15922678	0	+	0	gene_id "ENSRNOG00000020594"; gene_version "7"; transcript_id "ENSRNOT00000027965"; transcript_version "6"; exon_number "14"; gene_name "Rhbdf1"; gene_source "ensembl"; gene_biotype "protein_coding"; transcript_name "Rhbdf1-201"; transcript_source "ensembl"; transcript_biotype "protein_coding"; protein_id "ENSRNOP00000027965"; protein_version "3";
10	ensembl	exon	15922584	15922678	0	+	.	gene_id "ENSRNOG00000020594"; gene_version "7"; transcript_id "ENSRNOT00000148107"; transcript_version "1"; exon_number "14"; gene_name "Rhbdf1"; gene_source "ensembl"; gene_biotype "protein_coding"; transcript_name "Rhbdf1-203"; transcript_source "ensembl"; transcript_biotype "protein_coding"; exon_id "ENSRNOE00000500953"; exon_version "1";
10	ensembl	CDS	15922584	15922678	0	+	0	gene_id "ENSRNOG00000020594"; gene_version "7"; transcript_id "ENSRNOT00000148107"; transcript_version "1"; exon_number "14"; gene_name "Rhbdf1"; gene_source "ensembl"; gene_biotype "protein_coding"; transcript_name "Rhbdf1-203"; transcript_source "ensembl"; transcript_biotype "protein_coding"; protein_id "ENSRNOP00000108625"; protein_version "1";
10	ensembl	exon	15922584	15922678	0	+	.	gene_id "ENSRNOG00000020594"; gene_version "7"; transcript_id "ENSRNOT00000145512"; transcript_version "1"; exon_number "15"; gene_name "Rhbdf1"; gene_source "ensembl"; gene_biotype "protein_coding"; transcript_name "Rhbdf1-202"; transcript_source "ensembl"; transcript_biotype "protein_coding"; exon_id "ENSRNOE00000500953"; exon_version "1"; tag "Ensembl_canonical";
10	ensembl	CDS	15922584	15922678	0	+	0	gene_id "ENSRNOG00000020594"; gene_version "7"; transcript_id "ENSRNOT00000145512"; transcript_version "1"; exon_number "15"; gene_name "Rhbdf1"; gene_source "ensembl"; gene_biotype "protein_coding"; transcript_name "Rhbdf1-202"; transcript_source "ensembl"; transcript_biotype "protein_coding"; protein_id "ENSRNOP00000112746"; protein_version "1"; tag "Ensembl_canonical";
10	ENSEMBL114_rn	exon	15922584	15922678	11.7782690578147	+	.	gene_id "ENSRNOG00000020594"; transcript_id "ENSRNOG00000020594_tx_2"; exon_id "10_15922584_15922678_+"; exonnum "15"; txlen "3028";
10	ENSEMBL114_rn	exon	15922584	15922678	0.059945779421668	+	.	gene_id "ENSRNOG00000020594"; transcript_id "ENSRNOG00000020594_tx_4"; exon_id "10_15922584_15922678_+"; exonnum "18"; txlen "3290";
10	ENSEMBL114_rn	exon	15922584	15922678	0.059945779421668	+	.	gene_id "ENSRNOG00000020594"; transcript_id "ENSRNOG00000020594_tx_5"; exon_id "10_15922584_15922678_+"; exonnum "18"; txlen "3338";
10	ensembl	exon	15922889	15922964	0	+	.	gene_id "ENSRNOG00000020594"; gene_version "7"; transcript_id "ENSRNOT00000027965"; transcript_version "6"; exon_number "15"; gene_name "Rhbdf1"; gene_source "ensembl"; gene_biotype "protein_coding"; transcript_name "Rhbdf1-201"; transcript_source "ensembl"; transcript_biotype "protein_coding"; exon_id "ENSRNOE00000468604"; exon_version "1";
10	ensembl	CDS	15922889	15922964	0	+	1	gene_id "ENSRNOG00000020594"; gene_version "7"; transcript_id "ENSRNOT00000027965"; transcript_version "6"; exon_number "15"; gene_name "Rhbdf1"; gene_source "ensembl"; gene_biotype "protein_coding"; transcript_name "Rhbdf1-201"; transcript_source "ensembl"; transcript_biotype "protein_coding"; protein_id "ENSRNOP00000027965"; protein_version "3";
10	ensembl	exon	15922889	15922964	0	+	.	gene_id "ENSRNOG00000020594"; gene_version "7"; transcript_id "ENSRNOT00000148107"; transcript_version "1"; exon_number "15"; gene_name "Rhbdf1"; gene_source "ensembl"; gene_biotype "protein_coding"; transcript_name "Rhbdf1-203"; transcript_source "ensembl"; transcript_biotype "protein_coding"; exon_id "ENSRNOE00000468604"; exon_version "1";
10	ensembl	CDS	15922889	15922964	0	+	1	gene_id "ENSRNOG00000020594"; gene_version "7"; transcript_id "ENSRNOT00000148107"; transcript_version "1"; exon_number "15"; gene_name "Rhbdf1"; gene_source "ensembl"; gene_biotype "protein_coding"; transcript_name "Rhbdf1-203"; transcript_source "ensembl"; transcript_biotype "protein_coding"; protein_id "ENSRNOP00000108625"; protein_version "1";
10	ensembl	exon	15922889	15922964	0	+	.	gene_id "ENSRNOG00000020594"; gene_version "7"; transcript_id "ENSRNOT00000145512"; transcript_version "1"; exon_number "16"; gene_name "Rhbdf1"; gene_source "ensembl"; gene_biotype "protein_coding"; transcript_name "Rhbdf1-202"; transcript_source "ensembl"; transcript_biotype "protein_coding"; exon_id "ENSRNOE00000468604"; exon_version "1"; tag "Ensembl_canonical";
10	ensembl	CDS	15922889	15922964	0	+	1	gene_id "ENSRNOG00000020594"; gene_version "7"; transcript_id "ENSRNOT00000145512"; transcript_version "1"; exon_number "16"; gene_name "Rhbdf1"; gene_source "ensembl"; gene_biotype "protein_coding"; transcript_name "Rhbdf1-202"; transcript_source "ensembl"; transcript_biotype "protein_coding"; protein_id "ENSRNOP00000112746"; protein_version "1"; tag "Ensembl_canonical";
10	ENSEMBL114_rn	exon	15922889	15922964	11.7782690578147	+	.	gene_id "ENSRNOG00000020594"; transcript_id "ENSRNOG00000020594_tx_2"; exon_id "10_15922889_15922964_+"; exonnum "16"; txlen "3028";
10	ENSEMBL114_rn	exon	15922889	15922964	0.059945779421668	+	.	gene_id "ENSRNOG00000020594"; transcript_id "ENSRNOG00000020594_tx_4"; exon_id "10_15922889_15922964_+"; exonnum "19"; txlen "3290";
10	ENSEMBL114_rn	exon	15922889	15922964	0.059945779421668	+	.	gene_id "ENSRNOG00000020594"; transcript_id "ENSRNOG00000020594_tx_5"; exon_id "10_15922889_15922964_+"; exonnum "19"; txlen "3338";
10	ensembl	exon	15923033	15923133	0	+	.	gene_id "ENSRNOG00000020594"; gene_version "7"; transcript_id "ENSRNOT00000027965"; transcript_version "6"; exon_number "16"; gene_name "Rhbdf1"; gene_source "ensembl"; gene_biotype "protein_coding"; transcript_name "Rhbdf1-201"; transcript_source "ensembl"; transcript_biotype "protein_coding"; exon_id "ENSRNOE00000477206"; exon_version "1";
10	ensembl	CDS	15923033	15923133	0	+	0	gene_id "ENSRNOG00000020594"; gene_version "7"; transcript_id "ENSRNOT00000027965"; transcript_version "6"; exon_number "16"; gene_name "Rhbdf1"; gene_source "ensembl"; gene_biotype "protein_coding"; transcript_name "Rhbdf1-201"; transcript_source "ensembl"; transcript_biotype "protein_coding"; protein_id "ENSRNOP00000027965"; protein_version "3";
10	ensembl	exon	15923033	15923133	0	+	.	gene_id "ENSRNOG00000020594"; gene_version "7"; transcript_id "ENSRNOT00000145512"; transcript_version "1"; exon_number "17"; gene_name "Rhbdf1"; gene_source "ensembl"; gene_biotype "protein_coding"; transcript_name "Rhbdf1-202"; transcript_source "ensembl"; transcript_biotype "protein_coding"; exon_id "ENSRNOE00000477206"; exon_version "1"; tag "Ensembl_canonical";
10	ensembl	CDS	15923033	15923133	0	+	0	gene_id "ENSRNOG00000020594"; gene_version "7"; transcript_id "ENSRNOT00000145512"; transcript_version "1"; exon_number "17"; gene_name "Rhbdf1"; gene_source "ensembl"; gene_biotype "protein_coding"; transcript_name "Rhbdf1-202"; transcript_source "ensembl"; transcript_biotype "protein_coding"; protein_id "ENSRNOP00000112746"; protein_version "1"; tag "Ensembl_canonical";
10	ENSEMBL114_rn	exon	15923033	15923133	11.7782690578147	+	.	gene_id "ENSRNOG00000020594"; transcript_id "ENSRNOG00000020594_tx_2"; exon_id "10_15923033_15923133_+"; exonnum "17"; txlen "3028";
10	ENSEMBL114_rn	exon	15923033	15923133	0.059945779421668	+	.	gene_id "ENSRNOG00000020594"; transcript_id "ENSRNOG00000020594_tx_4"; exon_id "10_15923033_15923133_+"; exonnum "20"; txlen "3290";
10	ENSEMBL114_rn	exon	15923033	15923133	0.059945779421668	+	.	gene_id "ENSRNOG00000020594"; transcript_id "ENSRNOG00000020594_tx_5"; exon_id "10_15923033_15923133_+"; exonnum "20"; txlen "3338";
10	ensembl	exon	15923241	15923394	0	+	.	gene_id "ENSRNOG00000020594"; gene_version "7"; transcript_id "ENSRNOT00000027965"; transcript_version "6"; exon_number "17"; gene_name "Rhbdf1"; gene_source "ensembl"; gene_biotype "protein_coding"; transcript_name "Rhbdf1-201"; transcript_source "ensembl"; transcript_biotype "protein_coding"; exon_id "ENSRNOE00000480971"; exon_version "1";
10	ensembl	CDS	15923241	15923394	0	+	1	gene_id "ENSRNOG00000020594"; gene_version "7"; transcript_id "ENSRNOT00000027965"; transcript_version "6"; exon_number "17"; gene_name "Rhbdf1"; gene_source "ensembl"; gene_biotype "protein_coding"; transcript_name "Rhbdf1-201"; transcript_source "ensembl"; transcript_biotype "protein_coding"; protein_id "ENSRNOP00000027965"; protein_version "3";
10	ensembl	exon	15923241	15923394	0	+	.	gene_id "ENSRNOG00000020594"; gene_version "7"; transcript_id "ENSRNOT00000148107"; transcript_version "1"; exon_number "16"; gene_name "Rhbdf1"; gene_source "ensembl"; gene_biotype "protein_coding"; transcript_name "Rhbdf1-203"; transcript_source "ensembl"; transcript_biotype "protein_coding"; exon_id "ENSRNOE00000711653"; exon_version "1";
10	ensembl	CDS	15923241	15923394	0	+	0	gene_id "ENSRNOG00000020594"; gene_version "7"; transcript_id "ENSRNOT00000148107"; transcript_version "1"; exon_number "16"; gene_name "Rhbdf1"; gene_source "ensembl"; gene_biotype "protein_coding"; transcript_name "Rhbdf1-203"; transcript_source "ensembl"; transcript_biotype "protein_coding"; protein_id "ENSRNOP00000108625"; protein_version "1";
10	ensembl	exon	15923241	15923394	0	+	.	gene_id "ENSRNOG00000020594"; gene_version "7"; transcript_id "ENSRNOT00000145512"; transcript_version "1"; exon_number "18"; gene_name "Rhbdf1"; gene_source "ensembl"; gene_biotype "protein_coding"; transcript_name "Rhbdf1-202"; transcript_source "ensembl"; transcript_biotype "protein_coding"; exon_id "ENSRNOE00000480971"; exon_version "1"; tag "Ensembl_canonical";
10	ensembl	CDS	15923241	15923394	0	+	1	gene_id "ENSRNOG00000020594"; gene_version "7"; transcript_id "ENSRNOT00000145512"; transcript_version "1"; exon_number "18"; gene_name "Rhbdf1"; gene_source "ensembl"; gene_biotype "protein_coding"; transcript_name "Rhbdf1-202"; transcript_source "ensembl"; transcript_biotype "protein_coding"; protein_id "ENSRNOP00000112746"; protein_version "1"; tag "Ensembl_canonical";
10	ENSEMBL114_rn	exon	15923241	15923394	11.7782690578147	+	.	gene_id "ENSRNOG00000020594"; transcript_id "ENSRNOG00000020594_tx_2"; exon_id "10_15923241_15923394_+"; exonnum "18"; txlen "3028";
10	ENSEMBL114_rn	exon	15923241	15923394	0.059945779421668	+	.	gene_id "ENSRNOG00000020594"; transcript_id "ENSRNOG00000020594_tx_4"; exon_id "10_15923241_15923394_+"; exonnum "21"; txlen "3290";
10	ENSEMBL114_rn	exon	15923241	15923394	0.059945779421668	+	.	gene_id "ENSRNOG00000020594"; transcript_id "ENSRNOG00000020594_tx_5"; exon_id "10_15923241_15923394_+"; exonnum "21"; txlen "3338";
10	ensembl	CDS	15923568	15923905	0	+	2	gene_id "ENSRNOG00000020594"; gene_version "7"; transcript_id "ENSRNOT00000148107"; transcript_version "1"; exon_number "17"; gene_name "Rhbdf1"; gene_source "ensembl"; gene_biotype "protein_coding"; transcript_name "Rhbdf1-203"; transcript_source "ensembl"; transcript_biotype "protein_coding"; protein_id "ENSRNOP00000108625"; protein_version "1";
10	ensembl	CDS	15923568	15923984	0	+	0	gene_id "ENSRNOG00000020594"; gene_version "7"; transcript_id "ENSRNOT00000027965"; transcript_version "6"; exon_number "18"; gene_name "Rhbdf1"; gene_source "ensembl"; gene_biotype "protein_coding"; transcript_name "Rhbdf1-201"; transcript_source "ensembl"; transcript_biotype "protein_coding"; protein_id "ENSRNOP00000027965"; protein_version "3";
10	ensembl	CDS	15923568	15923984	0	+	0	gene_id "ENSRNOG00000020594"; gene_version "7"; transcript_id "ENSRNOT00000145512"; transcript_version "1"; exon_number "19"; gene_name "Rhbdf1"; gene_source "ensembl"; gene_biotype "protein_coding"; transcript_name "Rhbdf1-202"; transcript_source "ensembl"; transcript_biotype "protein_coding"; protein_id "ENSRNOP00000112746"; protein_version "1"; tag "Ensembl_canonical";
10	ensembl	exon	15923568	15924213	0	+	.	gene_id "ENSRNOG00000020594"; gene_version "7"; transcript_id "ENSRNOT00000145512"; transcript_version "1"; exon_number "19"; gene_name "Rhbdf1"; gene_source "ensembl"; gene_biotype "protein_coding"; transcript_name "Rhbdf1-202"; transcript_source "ensembl"; transcript_biotype "protein_coding"; exon_id "ENSRNOE00000477986"; exon_version "1"; tag "Ensembl_canonical";
10	ENSEMBL114_rn	exon	15923568	15924213	11.7782690578147	+	.	gene_id "ENSRNOG00000020594"; transcript_id "ENSRNOG00000020594_tx_2"; exon_id "10_15923568_15924213_+"; exonnum "19"; txlen "3028";
10	ENSEMBL114_rn	exon	15923568	15924213	0.059945779421668	+	.	gene_id "ENSRNOG00000020594"; transcript_id "ENSRNOG00000020594_tx_4"; exon_id "10_15923568_15924213_+"; exonnum "22"; txlen "3290";
10	ENSEMBL114_rn	exon	15923568	15924213	0.059945779421668	+	.	gene_id "ENSRNOG00000020594"; transcript_id "ENSRNOG00000020594_tx_5"; exon_id "10_15923568_15924213_+"; exonnum "22"; txlen "3338";
10	ensembl	exon	15923568	15924214	0	+	.	gene_id "ENSRNOG00000020594"; gene_version "7"; transcript_id "ENSRNOT00000027965"; transcript_version "6"; exon_number "18"; gene_name "Rhbdf1"; gene_source "ensembl"; gene_biotype "protein_coding"; transcript_name "Rhbdf1-201"; transcript_source "ensembl"; transcript_biotype "protein_coding"; exon_id "ENSRNOE00000766814"; exon_version "1";
10	ensembl	exon	15923568	15924214	0	+	.	gene_id "ENSRNOG00000020594"; gene_version "7"; transcript_id "ENSRNOT00000148107"; transcript_version "1"; exon_number "17"; gene_name "Rhbdf1"; gene_source "ensembl"; gene_biotype "protein_coding"; transcript_name "Rhbdf1-203"; transcript_source "ensembl"; transcript_biotype "protein_coding"; exon_id "ENSRNOE00000813419"; exon_version "1";
10	ensembl	stop_codon	15923906	15923908	0	+	0	gene_id "ENSRNOG00000020594"; gene_version "7"; transcript_id "ENSRNOT00000148107"; transcript_version "1"; exon_number "17"; gene_name "Rhbdf1"; gene_source "ensembl"; gene_biotype "protein_coding"; transcript_name "Rhbdf1-203"; transcript_source "ensembl"; transcript_biotype "protein_coding";
10	ensembl	three_prime_utr	15923909	15924214	0	+	.	gene_id "ENSRNOG00000020594"; gene_version "7"; transcript_id "ENSRNOT00000148107"; transcript_version "1"; gene_name "Rhbdf1"; gene_source "ensembl"; gene_biotype "protein_coding"; transcript_name "Rhbdf1-203"; transcript_source "ensembl"; transcript_biotype "protein_coding";
10	ensembl	stop_codon	15923985	15923987	0	+	0	gene_id "ENSRNOG00000020594"; gene_version "7"; transcript_id "ENSRNOT00000027965"; transcript_version "6"; exon_number "18"; gene_name "Rhbdf1"; gene_source "ensembl"; gene_biotype "protein_coding"; transcript_name "Rhbdf1-201"; transcript_source "ensembl"; transcript_biotype "protein_coding";
10	ensembl	stop_codon	15923985	15923987	0	+	0	gene_id "ENSRNOG00000020594"; gene_version "7"; transcript_id "ENSRNOT00000145512"; transcript_version "1"; exon_number "19"; gene_name "Rhbdf1"; gene_source "ensembl"; gene_biotype "protein_coding"; transcript_name "Rhbdf1-202"; transcript_source "ensembl"; transcript_biotype "protein_coding"; tag "Ensembl_canonical";
10	ensembl	three_prime_utr	15923988	15924213	0	+	.	gene_id "ENSRNOG00000020594"; gene_version "7"; transcript_id "ENSRNOT00000145512"; transcript_version "1"; gene_name "Rhbdf1"; gene_source "ensembl"; gene_biotype "protein_coding"; transcript_name "Rhbdf1-202"; transcript_source "ensembl"; transcript_biotype "protein_coding"; tag "Ensembl_canonical";
10	ensembl	three_prime_utr	15923988	15924214	0	+	.	gene_id "ENSRNOG00000020594"; gene_version "7"; transcript_id "ENSRNOT00000027965"; transcript_version "6"; gene_name "Rhbdf1"; gene_source "ensembl"; gene_biotype "protein_coding"; transcript_name "Rhbdf1-201"; transcript_source "ensembl"; transcript_biotype "protein_coding";
10	ensembl	five_prime_utr	15936156	15936167	0	+	.	gene_id "ENSRNOG00000020630"; gene_version "7"; transcript_id "ENSRNOT00000028008"; transcript_version "7"; gene_name "Il9r"; gene_source "ensembl"; gene_biotype "protein_coding"; transcript_name "Il9r-201"; transcript_source "ensembl"; transcript_biotype "protein_coding";
10	ensembl	exon	15936156	15936195	0	+	.	gene_id "ENSRNOG00000020630"; gene_version "7"; transcript_id "ENSRNOT00000028008"; transcript_version "7"; exon_number "1"; gene_name "Il9r"; gene_source "ensembl"; gene_biotype "protein_coding"; transcript_name "Il9r-201"; transcript_source "ensembl"; transcript_biotype "protein_coding"; exon_id "ENSRNOE00000201116"; exon_version "3";
10	ENSEMBL114_rn	exon	15936156	15936195	0.473905743985386	+	.	gene_id "ENSRNOG00000020630"; transcript_id "ENSRNOG00000020630_tx_3"; exon_id "10_15936156_15936195_+"; exonnum "1"; txlen "3708";
10	ensembl	gene	15936156	15947613	0	+	.	gene_id "ENSRNOG00000020630"; gene_version "7"; gene_name "Il9r"; gene_source "ensembl"; gene_biotype "protein_coding";
10	ensembl	transcript	15936156	15947613	0	+	.	gene_id "ENSRNOG00000020630"; gene_version "7"; transcript_id "ENSRNOT00000028008"; transcript_version "7"; gene_name "Il9r"; gene_source "ensembl"; gene_biotype "protein_coding"; transcript_name "Il9r-201"; transcript_source "ensembl"; transcript_biotype "protein_coding";
10	ensembl	start_codon	15936168	15936170	0	+	0	gene_id "ENSRNOG00000020630"; gene_version "7"; transcript_id "ENSRNOT00000028008"; transcript_version "7"; exon_number "1"; gene_name "Il9r"; gene_source "ensembl"; gene_biotype "protein_coding"; transcript_name "Il9r-201"; transcript_source "ensembl"; transcript_biotype "protein_coding";
10	ensembl	CDS	15936168	15936195	0	+	0	gene_id "ENSRNOG00000020630"; gene_version "7"; transcript_id "ENSRNOT00000028008"; transcript_version "7"; exon_number "1"; gene_name "Il9r"; gene_source "ensembl"; gene_biotype "protein_coding"; transcript_name "Il9r-201"; transcript_source "ensembl"; transcript_biotype "protein_coding"; protein_id "ENSRNOP00000028008"; protein_version "3";
10	sraer114_es	exon	15939506	15939567	0.496845690635632	+	.	gene_id "ENSRNOG00000020630"; transcript_id "ENSRNOG00000020630_tx_2"; exon_id "10_15939506_15939567_+"; exonnum "1"; txlen "3713";
10	ensembl	five_prime_utr	15940880	15940887	0	+	.	gene_id "ENSRNOG00000020630"; gene_version "7"; transcript_id "ENSRNOT00000109551"; transcript_version "2"; gene_name "Il9r"; gene_source "ensembl"; gene_biotype "protein_coding"; transcript_name "Il9r-202"; transcript_source "ensembl"; transcript_biotype "protein_coding"; tag "Ensembl_canonical";
10	ensembl	exon	15940880	15940921	0	+	.	gene_id "ENSRNOG00000020630"; gene_version "7"; transcript_id "ENSRNOT00000109551"; transcript_version "2"; exon_number "1"; gene_name "Il9r"; gene_source "ensembl"; gene_biotype "protein_coding"; transcript_name "Il9r-202"; transcript_source "ensembl"; transcript_biotype "protein_coding"; exon_id "ENSRNOE00000715308"; exon_version "1"; tag "Ensembl_canonical";
10	ensembl	transcript	15940880	15947613	0	+	.	gene_id "ENSRNOG00000020630"; gene_version "7"; transcript_id "ENSRNOT00000109551"; transcript_version "2"; gene_name "Il9r"; gene_source "ensembl"; gene_biotype "protein_coding"; transcript_name "Il9r-202"; transcript_source "ensembl"; transcript_biotype "protein_coding"; tag "Ensembl_canonical";
10	ensembl	start_codon	15940888	15940890	0	+	0	gene_id "ENSRNOG00000020630"; gene_version "7"; transcript_id "ENSRNOT00000109551"; transcript_version "2"; exon_number "1"; gene_name "Il9r"; gene_source "ensembl"; gene_biotype "protein_coding"; transcript_name "Il9r-202"; transcript_source "ensembl"; transcript_biotype "protein_coding"; tag "Ensembl_canonical";
10	ensembl	CDS	15940888	15940921	0	+	0	gene_id "ENSRNOG00000020630"; gene_version "7"; transcript_id "ENSRNOT00000109551"; transcript_version "2"; exon_number "1"; gene_name "Il9r"; gene_source "ensembl"; gene_biotype "protein_coding"; transcript_name "Il9r-202"; transcript_source "ensembl"; transcript_biotype "protein_coding"; protein_id "ENSRNOP00000092931"; protein_version "2"; tag "Ensembl_canonical";
10	sraer114_mid	exon	15941016	15941140	0.473905743985386	+	.	gene_id "ENSRNOG00000020630"; transcript_id "ENSRNOG00000020630_tx_3"; exon_id "10_15941016_15941140_+"; exonnum "2"; txlen "3708";
10	ensembl	exon	15941033	15941140	0	+	.	gene_id "ENSRNOG00000020630"; gene_version "7"; transcript_id "ENSRNOT00000109551"; transcript_version "2"; exon_number "2"; gene_name "Il9r"; gene_source "ensembl"; gene_biotype "protein_coding"; transcript_name "Il9r-202"; transcript_source "ensembl"; transcript_biotype "protein_coding"; exon_id "ENSRNOE00000201142"; exon_version "3"; tag "Ensembl_canonical";
10	ensembl	CDS	15941033	15941140	0	+	2	gene_id "ENSRNOG00000020630"; gene_version "7"; transcript_id "ENSRNOT00000109551"; transcript_version "2"; exon_number "2"; gene_name "Il9r"; gene_source "ensembl"; gene_biotype "protein_coding"; transcript_name "Il9r-202"; transcript_source "ensembl"; transcript_biotype "protein_coding"; protein_id "ENSRNOP00000092931"; protein_version "2"; tag "Ensembl_canonical";
10	ensembl	exon	15941033	15941140	0	+	.	gene_id "ENSRNOG00000020630"; gene_version "7"; transcript_id "ENSRNOT00000028008"; transcript_version "7"; exon_number "2"; gene_name "Il9r"; gene_source "ensembl"; gene_biotype "protein_coding"; transcript_name "Il9r-201"; transcript_source "ensembl"; transcript_biotype "protein_coding"; exon_id "ENSRNOE00000201142"; exon_version "3";
10	ensembl	CDS	15941033	15941140	0	+	2	gene_id "ENSRNOG00000020630"; gene_version "7"; transcript_id "ENSRNOT00000028008"; transcript_version "7"; exon_number "2"; gene_name "Il9r"; gene_source "ensembl"; gene_biotype "protein_coding"; transcript_name "Il9r-201"; transcript_source "ensembl"; transcript_biotype "protein_coding"; protein_id "ENSRNOP00000028008"; protein_version "3";
10	ENSEMBL114_rn	exon	15941033	15941140	0.496845690635632	+	.	gene_id "ENSRNOG00000020630"; transcript_id "ENSRNOG00000020630_tx_2"; exon_id "10_15941033_15941140_+"; exonnum "2"; txlen "3713";
10	ensembl	exon	15941460	15941565	0	+	.	gene_id "ENSRNOG00000020630"; gene_version "7"; transcript_id "ENSRNOT00000109551"; transcript_version "2"; exon_number "3"; gene_name "Il9r"; gene_source "ensembl"; gene_biotype "protein_coding"; transcript_name "Il9r-202"; transcript_source "ensembl"; transcript_biotype "protein_coding"; exon_id "ENSRNOE00000201154"; exon_version "3"; tag "Ensembl_canonical";
10	ensembl	CDS	15941460	15941565	0	+	2	gene_id "ENSRNOG00000020630"; gene_version "7"; transcript_id "ENSRNOT00000109551"; transcript_version "2"; exon_number "3"; gene_name "Il9r"; gene_source "ensembl"; gene_biotype "protein_coding"; transcript_name "Il9r-202"; transcript_source "ensembl"; transcript_biotype "protein_coding"; protein_id "ENSRNOP00000092931"; protein_version "2"; tag "Ensembl_canonical";
10	ensembl	exon	15941460	15941565	0	+	.	gene_id "ENSRNOG00000020630"; gene_version "7"; transcript_id "ENSRNOT00000028008"; transcript_version "7"; exon_number "3"; gene_name "Il9r"; gene_source "ensembl"; gene_biotype "protein_coding"; transcript_name "Il9r-201"; transcript_source "ensembl"; transcript_biotype "protein_coding"; exon_id "ENSRNOE00000201154"; exon_version "3";
10	ensembl	CDS	15941460	15941565	0	+	2	gene_id "ENSRNOG00000020630"; gene_version "7"; transcript_id "ENSRNOT00000028008"; transcript_version "7"; exon_number "3"; gene_name "Il9r"; gene_source "ensembl"; gene_biotype "protein_coding"; transcript_name "Il9r-201"; transcript_source "ensembl"; transcript_biotype "protein_coding"; protein_id "ENSRNOP00000028008"; protein_version "3";
10	ENSEMBL114_rn	exon	15941460	15941565	0.496845690635632	+	.	gene_id "ENSRNOG00000020630"; transcript_id "ENSRNOG00000020630_tx_2"; exon_id "10_15941460_15941565_+"; exonnum "3"; txlen "3713";
10	ENSEMBL114_rn	exon	15941460	15941565	0.473905743985386	+	.	gene_id "ENSRNOG00000020630"; transcript_id "ENSRNOG00000020630_tx_3"; exon_id "10_15941460_15941565_+"; exonnum "3"; txlen "3708";
10	ensembl	exon	15941652	15941830	0	+	.	gene_id "ENSRNOG00000020630"; gene_version "7"; transcript_id "ENSRNOT00000109551"; transcript_version "2"; exon_number "4"; gene_name "Il9r"; gene_source "ensembl"; gene_biotype "protein_coding"; transcript_name "Il9r-202"; transcript_source "ensembl"; transcript_biotype "protein_coding"; exon_id "ENSRNOE00000201161"; exon_version "1"; tag "Ensembl_canonical";
10	ensembl	CDS	15941652	15941830	0	+	1	gene_id "ENSRNOG00000020630"; gene_version "7"; transcript_id "ENSRNOT00000109551"; transcript_version "2"; exon_number "4"; gene_name "Il9r"; gene_source "ensembl"; gene_biotype "protein_coding"; transcript_name "Il9r-202"; transcript_source "ensembl"; transcript_biotype "protein_coding"; protein_id "ENSRNOP00000092931"; protein_version "2"; tag "Ensembl_canonical";
10	ensembl	exon	15941652	15941830	0	+	.	gene_id "ENSRNOG00000020630"; gene_version "7"; transcript_id "ENSRNOT00000028008"; transcript_version "7"; exon_number "4"; gene_name "Il9r"; gene_source "ensembl"; gene_biotype "protein_coding"; transcript_name "Il9r-201"; transcript_source "ensembl"; transcript_biotype "protein_coding"; exon_id "ENSRNOE00000201161"; exon_version "1";
10	ensembl	CDS	15941652	15941830	0	+	1	gene_id "ENSRNOG00000020630"; gene_version "7"; transcript_id "ENSRNOT00000028008"; transcript_version "7"; exon_number "4"; gene_name "Il9r"; gene_source "ensembl"; gene_biotype "protein_coding"; transcript_name "Il9r-201"; transcript_source "ensembl"; transcript_biotype "protein_coding"; protein_id "ENSRNOP00000028008"; protein_version "3";
10	ENSEMBL114_rn	exon	15941652	15941830	0.496845690635632	+	.	gene_id "ENSRNOG00000020630"; transcript_id "ENSRNOG00000020630_tx_2"; exon_id "10_15941652_15941830_+"; exonnum "4"; txlen "3713";
10	ENSEMBL114_rn	exon	15941652	15941830	0.473905743985386	+	.	gene_id "ENSRNOG00000020630"; transcript_id "ENSRNOG00000020630_tx_3"; exon_id "10_15941652_15941830_+"; exonnum "4"; txlen "3708";
10	ensembl	exon	15942302	15942447	0	+	.	gene_id "ENSRNOG00000020630"; gene_version "7"; transcript_id "ENSRNOT00000109551"; transcript_version "2"; exon_number "5"; gene_name "Il9r"; gene_source "ensembl"; gene_biotype "protein_coding"; transcript_name "Il9r-202"; transcript_source "ensembl"; transcript_biotype "protein_coding"; exon_id "ENSRNOE00000201174"; exon_version "1"; tag "Ensembl_canonical";
10	ensembl	CDS	15942302	15942447	0	+	2	gene_id "ENSRNOG00000020630"; gene_version "7"; transcript_id "ENSRNOT00000109551"; transcript_version "2"; exon_number "5"; gene_name "Il9r"; gene_source "ensembl"; gene_biotype "protein_coding"; transcript_name "Il9r-202"; transcript_source "ensembl"; transcript_biotype "protein_coding"; protein_id "ENSRNOP00000092931"; protein_version "2"; tag "Ensembl_canonical";
10	ensembl	exon	15942302	15942447	0	+	.	gene_id "ENSRNOG00000020630"; gene_version "7"; transcript_id "ENSRNOT00000028008"; transcript_version "7"; exon_number "5"; gene_name "Il9r"; gene_source "ensembl"; gene_biotype "protein_coding"; transcript_name "Il9r-201"; transcript_source "ensembl"; transcript_biotype "protein_coding"; exon_id "ENSRNOE00000201174"; exon_version "1";
10	ensembl	CDS	15942302	15942447	0	+	2	gene_id "ENSRNOG00000020630"; gene_version "7"; transcript_id "ENSRNOT00000028008"; transcript_version "7"; exon_number "5"; gene_name "Il9r"; gene_source "ensembl"; gene_biotype "protein_coding"; transcript_name "Il9r-201"; transcript_source "ensembl"; transcript_biotype "protein_coding"; protein_id "ENSRNOP00000028008"; protein_version "3";
10	ENSEMBL114_rn	exon	15942302	15942447	0.496845690635632	+	.	gene_id "ENSRNOG00000020630"; transcript_id "ENSRNOG00000020630_tx_2"; exon_id "10_15942302_15942447_+"; exonnum "5"; txlen "3713";
10	ENSEMBL114_rn	exon	15942302	15942447	0.473905743985386	+	.	gene_id "ENSRNOG00000020630"; transcript_id "ENSRNOG00000020630_tx_3"; exon_id "10_15942302_15942447_+"; exonnum "5"; txlen "3708";
10	ensembl	exon	15942783	15942993	0	+	.	gene_id "ENSRNOG00000020630"; gene_version "7"; transcript_id "ENSRNOT00000109551"; transcript_version "2"; exon_number "6"; gene_name "Il9r"; gene_source "ensembl"; gene_biotype "protein_coding"; transcript_name "Il9r-202"; transcript_source "ensembl"; transcript_biotype "protein_coding"; exon_id "ENSRNOE00000201181"; exon_version "1"; tag "Ensembl_canonical";
10	ensembl	CDS	15942783	15942993	0	+	0	gene_id "ENSRNOG00000020630"; gene_version "7"; transcript_id "ENSRNOT00000109551"; transcript_version "2"; exon_number "6"; gene_name "Il9r"; gene_source "ensembl"; gene_biotype "protein_coding"; transcript_name "Il9r-202"; transcript_source "ensembl"; transcript_biotype "protein_coding"; protein_id "ENSRNOP00000092931"; protein_version "2"; tag "Ensembl_canonical";
10	ensembl	exon	15942783	15942993	0	+	.	gene_id "ENSRNOG00000020630"; gene_version "7"; transcript_id "ENSRNOT00000028008"; transcript_version "7"; exon_number "6"; gene_name "Il9r"; gene_source "ensembl"; gene_biotype "protein_coding"; transcript_name "Il9r-201"; transcript_source "ensembl"; transcript_biotype "protein_coding"; exon_id "ENSRNOE00000201181"; exon_version "1";
10	ensembl	CDS	15942783	15942993	0	+	0	gene_id "ENSRNOG00000020630"; gene_version "7"; transcript_id "ENSRNOT00000028008"; transcript_version "7"; exon_number "6"; gene_name "Il9r"; gene_source "ensembl"; gene_biotype "protein_coding"; transcript_name "Il9r-201"; transcript_source "ensembl"; transcript_biotype "protein_coding"; protein_id "ENSRNOP00000028008"; protein_version "3";
10	ENSEMBL114_rn	exon	15942783	15942993	0.496845690635632	+	.	gene_id "ENSRNOG00000020630"; transcript_id "ENSRNOG00000020630_tx_2"; exon_id "10_15942783_15942993_+"; exonnum "6"; txlen "3713";
10	ENSEMBL114_rn	exon	15942783	15942993	0.473905743985386	+	.	gene_id "ENSRNOG00000020630"; transcript_id "ENSRNOG00000020630_tx_3"; exon_id "10_15942783_15942993_+"; exonnum "6"; txlen "3708";
10	ensembl	exon	15943442	15943547	0	+	.	gene_id "ENSRNOG00000020630"; gene_version "7"; transcript_id "ENSRNOT00000109551"; transcript_version "2"; exon_number "7"; gene_name "Il9r"; gene_source "ensembl"; gene_biotype "protein_coding"; transcript_name "Il9r-202"; transcript_source "ensembl"; transcript_biotype "protein_coding"; exon_id "ENSRNOE00000201188"; exon_version "1"; tag "Ensembl_canonical";
10	ensembl	CDS	15943442	15943547	0	+	2	gene_id "ENSRNOG00000020630"; gene_version "7"; transcript_id "ENSRNOT00000109551"; transcript_version "2"; exon_number "7"; gene_name "Il9r"; gene_source "ensembl"; gene_biotype "protein_coding"; transcript_name "Il9r-202"; transcript_source "ensembl"; transcript_biotype "protein_coding"; protein_id "ENSRNOP00000092931"; protein_version "2"; tag "Ensembl_canonical";
10	ensembl	exon	15943442	15943547	0	+	.	gene_id "ENSRNOG00000020630"; gene_version "7"; transcript_id "ENSRNOT00000028008"; transcript_version "7"; exon_number "7"; gene_name "Il9r"; gene_source "ensembl"; gene_biotype "protein_coding"; transcript_name "Il9r-201"; transcript_source "ensembl"; transcript_biotype "protein_coding"; exon_id "ENSRNOE00000201188"; exon_version "1";
10	ensembl	CDS	15943442	15943547	0	+	2	gene_id "ENSRNOG00000020630"; gene_version "7"; transcript_id "ENSRNOT00000028008"; transcript_version "7"; exon_number "7"; gene_name "Il9r"; gene_source "ensembl"; gene_biotype "protein_coding"; transcript_name "Il9r-201"; transcript_source "ensembl"; transcript_biotype "protein_coding"; protein_id "ENSRNOP00000028008"; protein_version "3";
10	ENSEMBL114_rn	exon	15943442	15943547	0.496845690635632	+	.	gene_id "ENSRNOG00000020630"; transcript_id "ENSRNOG00000020630_tx_2"; exon_id "10_15943442_15943547_+"; exonnum "7"; txlen "3713";
10	ENSEMBL114_rn	exon	15943442	15943547	0.473905743985386	+	.	gene_id "ENSRNOG00000020630"; transcript_id "ENSRNOG00000020630_tx_3"; exon_id "10_15943442_15943547_+"; exonnum "7"; txlen "3708";
10	ensembl	exon	15944123	15944207	0	+	.	gene_id "ENSRNOG00000020630"; gene_version "7"; transcript_id "ENSRNOT00000109551"; transcript_version "2"; exon_number "8"; gene_name "Il9r"; gene_source "ensembl"; gene_biotype "protein_coding"; transcript_name "Il9r-202"; transcript_source "ensembl"; transcript_biotype "protein_coding"; exon_id "ENSRNOE00000201193"; exon_version "1"; tag "Ensembl_canonical";
10	ensembl	CDS	15944123	15944207	0	+	1	gene_id "ENSRNOG00000020630"; gene_version "7"; transcript_id "ENSRNOT00000109551"; transcript_version "2"; exon_number "8"; gene_name "Il9r"; gene_source "ensembl"; gene_biotype "protein_coding"; transcript_name "Il9r-202"; transcript_source "ensembl"; transcript_biotype "protein_coding"; protein_id "ENSRNOP00000092931"; protein_version "2"; tag "Ensembl_canonical";
10	ensembl	exon	15944123	15944207	0	+	.	gene_id "ENSRNOG00000020630"; gene_version "7"; transcript_id "ENSRNOT00000028008"; transcript_version "7"; exon_number "8"; gene_name "Il9r"; gene_source "ensembl"; gene_biotype "protein_coding"; transcript_name "Il9r-201"; transcript_source "ensembl"; transcript_biotype "protein_coding"; exon_id "ENSRNOE00000201193"; exon_version "1";
10	ensembl	CDS	15944123	15944207	0	+	1	gene_id "ENSRNOG00000020630"; gene_version "7"; transcript_id "ENSRNOT00000028008"; transcript_version "7"; exon_number "8"; gene_name "Il9r"; gene_source "ensembl"; gene_biotype "protein_coding"; transcript_name "Il9r-201"; transcript_source "ensembl"; transcript_biotype "protein_coding"; protein_id "ENSRNOP00000028008"; protein_version "3";
10	ENSEMBL114_rn	exon	15944123	15944207	0.496845690635632	+	.	gene_id "ENSRNOG00000020630"; transcript_id "ENSRNOG00000020630_tx_2"; exon_id "10_15944123_15944207_+"; exonnum "8"; txlen "3713";
10	ENSEMBL114_rn	exon	15944123	15944207	0.473905743985386	+	.	gene_id "ENSRNOG00000020630"; transcript_id "ENSRNOG00000020630_tx_3"; exon_id "10_15944123_15944207_+"; exonnum "8"; txlen "3708";
10	ensembl	CDS	15944904	15945335	0	+	0	gene_id "ENSRNOG00000020630"; gene_version "7"; transcript_id "ENSRNOT00000109551"; transcript_version "2"; exon_number "9"; gene_name "Il9r"; gene_source "ensembl"; gene_biotype "protein_coding"; transcript_name "Il9r-202"; transcript_source "ensembl"; transcript_biotype "protein_coding"; protein_id "ENSRNOP00000092931"; protein_version "2"; tag "Ensembl_canonical";
10	ensembl	CDS	15944904	15945335	0	+	0	gene_id "ENSRNOG00000020630"; gene_version "7"; transcript_id "ENSRNOT00000028008"; transcript_version "7"; exon_number "9"; gene_name "Il9r"; gene_source "ensembl"; gene_biotype "protein_coding"; transcript_name "Il9r-201"; transcript_source "ensembl"; transcript_biotype "protein_coding"; protein_id "ENSRNOP00000028008"; protein_version "3";
10	ensembl	exon	15944904	15947613	0	+	.	gene_id "ENSRNOG00000020630"; gene_version "7"; transcript_id "ENSRNOT00000109551"; transcript_version "2"; exon_number "9"; gene_name "Il9r"; gene_source "ensembl"; gene_biotype "protein_coding"; transcript_name "Il9r-202"; transcript_source "ensembl"; transcript_biotype "protein_coding"; exon_id "ENSRNOE00000217478"; exon_version "6"; tag "Ensembl_canonical";
10	ensembl	exon	15944904	15947613	0	+	.	gene_id "ENSRNOG00000020630"; gene_version "7"; transcript_id "ENSRNOT00000028008"; transcript_version "7"; exon_number "9"; gene_name "Il9r"; gene_source "ensembl"; gene_biotype "protein_coding"; transcript_name "Il9r-201"; transcript_source "ensembl"; transcript_biotype "protein_coding"; exon_id "ENSRNOE00000217478"; exon_version "6";
10	ENSEMBL114_rn	exon	15944904	15947613	0.496845690635632	+	.	gene_id "ENSRNOG00000020630"; transcript_id "ENSRNOG00000020630_tx_2"; exon_id "10_15944904_15947613_+"; exonnum "9"; txlen "3713";
10	ENSEMBL114_rn	exon	15944904	15947613	0.473905743985386	+	.	gene_id "ENSRNOG00000020630"; transcript_id "ENSRNOG00000020630_tx_3"; exon_id "10_15944904_15947613_+"; exonnum "9"; txlen "3708";
10	ensembl	stop_codon	15945336	15945338	0	+	0	gene_id "ENSRNOG00000020630"; gene_version "7"; transcript_id "ENSRNOT00000109551"; transcript_version "2"; exon_number "9"; gene_name "Il9r"; gene_source "ensembl"; gene_biotype "protein_coding"; transcript_name "Il9r-202"; transcript_source "ensembl"; transcript_biotype "protein_coding"; tag "Ensembl_canonical";
10	ensembl	stop_codon	15945336	15945338	0	+	0	gene_id "ENSRNOG00000020630"; gene_version "7"; transcript_id "ENSRNOT00000028008"; transcript_version "7"; exon_number "9"; gene_name "Il9r"; gene_source "ensembl"; gene_biotype "protein_coding"; transcript_name "Il9r-201"; transcript_source "ensembl"; transcript_biotype "protein_coding";
10	ensembl	three_prime_utr	15945339	15947613	0	+	.	gene_id "ENSRNOG00000020630"; gene_version "7"; transcript_id "ENSRNOT00000109551"; transcript_version "2"; gene_name "Il9r"; gene_source "ensembl"; gene_biotype "protein_coding"; transcript_name "Il9r-202"; transcript_source "ensembl"; transcript_biotype "protein_coding"; tag "Ensembl_canonical";
10	ensembl	three_prime_utr	15945339	15947613	0	+	.	gene_id "ENSRNOG00000020630"; gene_version "7"; transcript_id "ENSRNOT00000028008"; transcript_version "7"; gene_name "Il9r"; gene_source "ensembl"; gene_biotype "protein_coding"; transcript_name "Il9r-201"; transcript_source "ensembl"; transcript_biotype "protein_coding";
10	ensembl	exon	15963453	15963923	0	+	.	gene_id "ENSRNOG00000086396"; gene_version "1"; transcript_id "ENSRNOT00000172130"; transcript_version "1"; exon_number "1"; gene_source "ensembl"; gene_biotype "lncRNA"; transcript_source "ensembl"; transcript_biotype "lncRNA"; exon_id "ENSRNOE00000691386"; exon_version "1"; tag "Ensembl_canonical";
10	ensembl	gene	15963453	15967842	0	+	.	gene_id "ENSRNOG00000086396"; gene_version "1"; gene_source "ensembl"; gene_biotype "lncRNA";
10	ensembl	transcript	15963453	15967842	0	+	.	gene_id "ENSRNOG00000086396"; gene_version "1"; transcript_id "ENSRNOT00000172130"; transcript_version "1"; gene_source "ensembl"; gene_biotype "lncRNA"; transcript_source "ensembl"; transcript_biotype "lncRNA"; tag "Ensembl_canonical";
10	ensembl	exon	15964109	15967842	0	+	.	gene_id "ENSRNOG00000086396"; gene_version "1"; transcript_id "ENSRNOT00000172130"; transcript_version "1"; exon_number "2"; gene_source "ensembl"; gene_biotype "lncRNA"; transcript_source "ensembl"; transcript_biotype "lncRNA"; exon_id "ENSRNOE00000818573"; exon_version "1"; tag "Ensembl_canonical";
10	ensembl	exon	15988924	15989047	0	+	.	gene_id "ENSRNOG00000071629"; gene_version "1"; transcript_id "ENSRNOT00000123134"; transcript_version "1"; exon_number "1"; gene_source "ensembl"; gene_biotype "lncRNA"; transcript_source "ensembl"; transcript_biotype "lncRNA"; exon_id "ENSRNOE00000673344"; exon_version "1"; tag "Ensembl_canonical";
10	ensembl	transcript	15988924	16002144	0	+	.	gene_id "ENSRNOG00000071629"; gene_version "1"; transcript_id "ENSRNOT00000123134"; transcript_version "1"; gene_source "ensembl"; gene_biotype "lncRNA"; transcript_source "ensembl"; transcript_biotype "lncRNA"; tag "Ensembl_canonical";
10	ensembl	gene	15988924	16006482	0	+	.	gene_id "ENSRNOG00000071629"; gene_version "1"; gene_source "ensembl"; gene_biotype "lncRNA";
10	sraer114_es	exon	15991967	15992471	0.0561389804454535	+	.	gene_id "ENSRNOG00000071629"; transcript_id "ENSRNOG00000071629_tx_3"; exon_id "10_15991967_15992471_+"; exonnum "1"; txlen "811";
10	sraer114_es	exon	15991967	15992471	0.0250326432211646	+	.	gene_id "ENSRNOG00000071629"; transcript_id "ENSRNOG00000071629_tx_5"; exon_id "10_15991967_15992471_+"; exonnum "1"; txlen "725";
10	sraer114_ss	exon	15997631	15997936	0.0561389804454535	+	.	gene_id "ENSRNOG00000071629"; transcript_id "ENSRNOG00000071629_tx_3"; exon_id "10_15997631_15997936_+"; exonnum "2"; txlen "811";
10	sraer114_ss	exon	15997634	15997853	0.0250326432211646	+	.	gene_id "ENSRNOG00000071629"; transcript_id "ENSRNOG00000071629_tx_5"; exon_id "10_15997634_15997853_+"; exonnum "2"; txlen "725";
10	ensembl	exon	15998796	15999660	0	+	.	gene_id "ENSRNOG00000071629"; gene_version "1"; transcript_id "ENSRNOT00000123134"; transcript_version "1"; exon_number "2"; gene_source "ensembl"; gene_biotype "lncRNA"; transcript_source "ensembl"; transcript_biotype "lncRNA"; exon_id "ENSRNOE00000696844"; exon_version "1"; tag "Ensembl_canonical";
10	ensembl	exon	15999611	15999660	0	+	.	gene_id "ENSRNOG00000071629"; gene_version "1"; transcript_id "ENSRNOT00000128845"; transcript_version "1"; exon_number "1"; gene_source "ensembl"; gene_biotype "lncRNA"; transcript_source "ensembl"; transcript_biotype "lncRNA"; exon_id "ENSRNOE00000768518"; exon_version "1";
10	ensembl	transcript	15999611	16006482	0	+	.	gene_id "ENSRNOG00000071629"; gene_version "1"; transcript_id "ENSRNOT00000128845"; transcript_version "1"; gene_source "ensembl"; gene_biotype "lncRNA"; transcript_source "ensembl"; transcript_biotype "lncRNA";
10	ensembl	exon	16001776	16002144	0	+	.	gene_id "ENSRNOG00000071629"; gene_version "1"; transcript_id "ENSRNOT00000123134"; transcript_version "1"; exon_number "3"; gene_source "ensembl"; gene_biotype "lncRNA"; transcript_source "ensembl"; transcript_biotype "lncRNA"; exon_id "ENSRNOE00000745117"; exon_version "1"; tag "Ensembl_canonical";
10	ensembl	exon	16002071	16003049	0	+	.	gene_id "ENSRNOG00000071629"; gene_version "1"; transcript_id "ENSRNOT00000168141"; transcript_version "1"; exon_number "1"; gene_source "ensembl"; gene_biotype "lncRNA"; transcript_source "ensembl"; transcript_biotype "lncRNA"; exon_id "ENSRNOE00000696120"; exon_version "1";
10	ensembl	transcript	16002071	16004303	0	+	.	gene_id "ENSRNOG00000071629"; gene_version "1"; transcript_id "ENSRNOT00000168141"; transcript_version "1"; gene_source "ensembl"; gene_biotype "lncRNA"; transcript_source "ensembl"; transcript_biotype "lncRNA";
10	ensembl	exon	16002957	16003049	0	+	.	gene_id "ENSRNOG00000071629"; gene_version "1"; transcript_id "ENSRNOT00000167133"; transcript_version "1"; exon_number "1"; gene_source "ensembl"; gene_biotype "lncRNA"; transcript_source "ensembl"; transcript_biotype "lncRNA"; exon_id "ENSRNOE00000707227"; exon_version "1";
10	ensembl	transcript	16002957	16006482	0	+	.	gene_id "ENSRNOG00000071629"; gene_version "1"; transcript_id "ENSRNOT00000167133"; transcript_version "1"; gene_source "ensembl"; gene_biotype "lncRNA"; transcript_source "ensembl"; transcript_biotype "lncRNA";
10	ensembl	exon	16002986	16003049	0	+	.	gene_id "ENSRNOG00000071629"; gene_version "1"; transcript_id "ENSRNOT00000150402"; transcript_version "1"; exon_number "1"; gene_source "ensembl"; gene_biotype "lncRNA"; transcript_source "ensembl"; transcript_biotype "lncRNA"; exon_id "ENSRNOE00000802800"; exon_version "1";
10	ensembl	transcript	16002986	16006482	0	+	.	gene_id "ENSRNOG00000071629"; gene_version "1"; transcript_id "ENSRNOT00000150402"; transcript_version "1"; gene_source "ensembl"; gene_biotype "lncRNA"; transcript_source "ensembl"; transcript_biotype "lncRNA";
10	sraer114_es	exon	16003120	16003220	0.0517836089866992	+	.	gene_id "ENSRNOG00000071629"; transcript_id "ENSRNOG00000071629_tx_4"; exon_id "10_16003120_16003220_+"; exonnum "1"; txlen "621";
10	ensembl	exon	16004029	16004152	0	+	.	gene_id "ENSRNOG00000071629"; gene_version "1"; transcript_id "ENSRNOT00000167133"; transcript_version "1"; exon_number "2"; gene_source "ensembl"; gene_biotype "lncRNA"; transcript_source "ensembl"; transcript_biotype "lncRNA"; exon_id "ENSRNOE00000729886"; exon_version "1";
10	ENSEMBL114_rn	exon	16004029	16004152	0.0517836089866992	+	.	gene_id "ENSRNOG00000071629"; transcript_id "ENSRNOG00000071629_tx_4"; exon_id "10_16004029_16004152_+"; exonnum "2"; txlen "621";
10	ensembl	exon	16004029	16004303	0	+	.	gene_id "ENSRNOG00000071629"; gene_version "1"; transcript_id "ENSRNOT00000168141"; transcript_version "1"; exon_number "2"; gene_source "ensembl"; gene_biotype "lncRNA"; transcript_source "ensembl"; transcript_biotype "lncRNA"; exon_id "ENSRNOE00000741150"; exon_version "1";
10	ensembl	exon	16006087	16006482	0	+	.	gene_id "ENSRNOG00000071629"; gene_version "1"; transcript_id "ENSRNOT00000128845"; transcript_version "1"; exon_number "2"; gene_source "ensembl"; gene_biotype "lncRNA"; transcript_source "ensembl"; transcript_biotype "lncRNA"; exon_id "ENSRNOE00000697545"; exon_version "1";
10	ensembl	exon	16006087	16006482	0	+	.	gene_id "ENSRNOG00000071629"; gene_version "1"; transcript_id "ENSRNOT00000167133"; transcript_version "1"; exon_number "3"; gene_source "ensembl"; gene_biotype "lncRNA"; transcript_source "ensembl"; transcript_biotype "lncRNA"; exon_id "ENSRNOE00000697545"; exon_version "1";
10	ensembl	exon	16006087	16006482	0	+	.	gene_id "ENSRNOG00000071629"; gene_version "1"; transcript_id "ENSRNOT00000150402"; transcript_version "1"; exon_number "2"; gene_source "ensembl"; gene_biotype "lncRNA"; transcript_source "ensembl"; transcript_biotype "lncRNA"; exon_id "ENSRNOE00000697545"; exon_version "1";
10	ENSEMBL114_rn	exon	16006087	16006482	0.0517836089866992	+	.	gene_id "ENSRNOG00000071629"; transcript_id "ENSRNOG00000071629_tx_4"; exon_id "10_16006087_16006482_+"; exonnum "3"; txlen "621";
10	sraer114_es	exon	16030992	16031094	0.405706173928152	+	.	gene_id "sraer114_gene_15070"; transcript_id "sraer114_gene_15070_tx_1"; exon_id "10_16030992_16031094_+"; exonnum "1"; txlen "500";
10	sraer114_ss	exon	16032337	16032733	0.405706173928152	+	.	gene_id "sraer114_gene_15070"; transcript_id "sraer114_gene_15070_tx_1"; exon_id "10_16032337_16032733_+"; exonnum "2"; txlen "500";
10	sraer114_es	exon	16075750	16075844	0.0216052334384879	+	.	gene_id "sraer114_gene_32043"; transcript_id "sraer114_gene_32043_tx_2"; exon_id "10_16075750_16075844_+"; exonnum "1"; txlen "545";
10	sraer114_mid	exon	16076815	16077111	0.0216052334384879	+	.	gene_id "sraer114_gene_32043"; transcript_id "sraer114_gene_32043_tx_2"; exon_id "10_16076815_16077111_+"; exonnum "2"; txlen "545";
10	sraer114_ss	exon	16077767	16077919	0.0216052334384879	+	.	gene_id "sraer114_gene_32043"; transcript_id "sraer114_gene_32043_tx_2"; exon_id "10_16077767_16077919_+"; exonnum "3"; txlen "545";
10	sraer114_es	exon	16109890	16109990	0.00698015234166531	+	.	gene_id "sraer114_gene_22178"; transcript_id "sraer114_gene_22178_tx_1"; exon_id "10_16109890_16109990_+"; exonnum "1"; txlen "528";
10	sraer114_mid	exon	16110730	16110819	0.00698015234166531	+	.	gene_id "sraer114_gene_22178"; transcript_id "sraer114_gene_22178_tx_1"; exon_id "10_16110730_16110819_+"; exonnum "2"; txlen "528";
10	sraer114_ss	exon	16111064	16111400	0.00698015234166531	+	.	gene_id "sraer114_gene_22178"; transcript_id "sraer114_gene_22178_tx_1"; exon_id "10_16111064_16111400_+"; exonnum "3"; txlen "528";
10	sraer114_es	exon	16115321	16115399	0.0179489631642822	+	.	gene_id "sraer114_gene_15071"; transcript_id "sraer114_gene_15071_tx_2"; exon_id "10_16115321_16115399_+"; exonnum "1"; txlen "938";
10	sraer114_mid	exon	16123996	16124642	0.0179489631642822	+	.	gene_id "sraer114_gene_15071"; transcript_id "sraer114_gene_15071_tx_2"; exon_id "10_16123996_16124642_+"; exonnum "2"; txlen "938";
10	sraer114_ss	exon	16125448	16125659	0.0179489631642822	+	.	gene_id "sraer114_gene_15071"; transcript_id "sraer114_gene_15071_tx_2"; exon_id "10_16125448_16125659_+"; exonnum "3"; txlen "938";
10	sraer114_mid	exon	16134933	16135148	0.0690419785655097	+	.	gene_id "sraer114_gene_15072"; transcript_id "sraer114_gene_15072_tx_4"; exon_id "10_16134933_16135148_+"; exonnum "1"; txlen "668";
10	sraer114_mid	exon	16134933	16135148	0.00897270737135502	+	.	gene_id "sraer114_gene_15072"; transcript_id "sraer114_gene_15072_tx_5"; exon_id "10_16134933_16135148_+"; exonnum "1"; txlen "873";
10	sraer114_mid	exon	16138199	16138344	0.0690419785655097	+	.	gene_id "sraer114_gene_15072"; transcript_id "sraer114_gene_15072_tx_4"; exon_id "10_16138199_16138344_+"; exonnum "2"; txlen "668";
10	sraer114_mid	exon	16138199	16138344	0.00897270737135502	+	.	gene_id "sraer114_gene_15072"; transcript_id "sraer114_gene_15072_tx_5"; exon_id "10_16138199_16138344_+"; exonnum "2"; txlen "873";
10	sraer114_mid	exon	16139273	16139353	0.00897270737135502	+	.	gene_id "sraer114_gene_15072"; transcript_id "sraer114_gene_15072_tx_5"; exon_id "10_16139273_16139353_+"; exonnum "3"; txlen "873";
10	sraer114_mid	exon	16148168	16148291	0.00897270737135502	+	.	gene_id "sraer114_gene_15072"; transcript_id "sraer114_gene_15072_tx_5"; exon_id "10_16148168_16148291_+"; exonnum "4"; txlen "873";
10	sraer114_mid	exon	16149470	16149775	0.177801955188954	+	.	gene_id "sraer114_gene_15072"; transcript_id "sraer114_gene_15072_tx_2"; exon_id "10_16149470_16149775_+"; exonnum "1"; txlen "574";
10	sraer114_mid	exon	16149470	16149775	0.0690419785655097	+	.	gene_id "sraer114_gene_15072"; transcript_id "sraer114_gene_15072_tx_4"; exon_id "10_16149470_16149775_+"; exonnum "3"; txlen "668";
10	sraer114_mid	exon	16149470	16149775	0.00897270737135502	+	.	gene_id "sraer114_gene_15072"; transcript_id "sraer114_gene_15072_tx_5"; exon_id "10_16149470_16149775_+"; exonnum "5"; txlen "873";
10	sraer114_ss	exon	16150284	16150551	0.177801955188954	+	.	gene_id "sraer114_gene_15072"; transcript_id "sraer114_gene_15072_tx_2"; exon_id "10_16150284_16150551_+"; exonnum "2"; txlen "574";
10	sraer114_es	exon	16163040	16163074	0.602074695538565	+	.	gene_id "ENSRNOG00000089982"; transcript_id "ENSRNOG00000089982_tx_2"; exon_id "10_16163040_16163074_+"; exonnum "1"; txlen "611";
10	sraer114_es	exon	16163040	16163074	0.133287670905133	+	.	gene_id "ENSRNOG00000089982"; transcript_id "ENSRNOG00000089982_tx_5"; exon_id "10_16163040_16163074_+"; exonnum "1"; txlen "662";
10	sraer114_es	exon	16163078	16163399	0.460889197839951	+	.	gene_id "ENSRNOG00000089982"; transcript_id "ENSRNOG00000089982_tx_3"; exon_id "10_16163078_16163399_+"; exonnum "1"; txlen "718";
10	sraer114_es	exon	16163078	16163399	0.40405081448639	+	.	gene_id "ENSRNOG00000089982"; transcript_id "ENSRNOG00000089982_tx_4"; exon_id "10_16163078_16163399_+"; exonnum "1"; txlen "898";
10	sraer114_es	exon	16163078	16163399	0.133287670905133	+	.	gene_id "ENSRNOG00000089982"; transcript_id "ENSRNOG00000089982_tx_6"; exon_id "10_16163078_16163399_+"; exonnum "1"; txlen "949";
10	sraer114_mid	exon	16164372	16164541	0.602074695538565	+	.	gene_id "ENSRNOG00000089982"; transcript_id "ENSRNOG00000089982_tx_2"; exon_id "10_16164372_16164541_+"; exonnum "2"; txlen "611";
10	sraer114_mid	exon	16164372	16164541	0.460889197839951	+	.	gene_id "ENSRNOG00000089982"; transcript_id "ENSRNOG00000089982_tx_3"; exon_id "10_16164372_16164541_+"; exonnum "2"; txlen "718";
10	sraer114_mid	exon	16164372	16164541	0.40405081448639	+	.	gene_id "ENSRNOG00000089982"; transcript_id "ENSRNOG00000089982_tx_4"; exon_id "10_16164372_16164541_+"; exonnum "2"; txlen "898";
10	sraer114_mid	exon	16164372	16164541	0.133287670905133	+	.	gene_id "ENSRNOG00000089982"; transcript_id "ENSRNOG00000089982_tx_5"; exon_id "10_16164372_16164541_+"; exonnum "2"; txlen "662";
10	sraer114_mid	exon	16164372	16164541	0.133287670905133	+	.	gene_id "ENSRNOG00000089982"; transcript_id "ENSRNOG00000089982_tx_6"; exon_id "10_16164372_16164541_+"; exonnum "2"; txlen "949";
10	sraer114_mid	exon	16165437	16165667	0.133287670905133	+	.	gene_id "ENSRNOG00000089982"; transcript_id "ENSRNOG00000089982_tx_5"; exon_id "10_16165437_16165667_+"; exonnum "3"; txlen "662";
10	sraer114_mid	exon	16165437	16165667	0.133287670905133	+	.	gene_id "ENSRNOG00000089982"; transcript_id "ENSRNOG00000089982_tx_6"; exon_id "10_16165437_16165667_+"; exonnum "3"; txlen "949";
10	sraer114_ss	exon	16165883	16166108	0.460889197839951	+	.	gene_id "ENSRNOG00000089982"; transcript_id "ENSRNOG00000089982_tx_3"; exon_id "10_16165883_16166108_+"; exonnum "3"; txlen "718";
10	sraer114_ss	exon	16165883	16166108	0.133287670905133	+	.	gene_id "ENSRNOG00000089982"; transcript_id "ENSRNOG00000089982_tx_5"; exon_id "10_16165883_16166108_+"; exonnum "4"; txlen "662";
10	sraer114_ss	exon	16165883	16166108	0.133287670905133	+	.	gene_id "ENSRNOG00000089982"; transcript_id "ENSRNOG00000089982_tx_6"; exon_id "10_16165883_16166108_+"; exonnum "4"; txlen "949";
10	sraer114_ss	exon	16166612	16167017	0.602074695538565	+	.	gene_id "ENSRNOG00000089982"; transcript_id "ENSRNOG00000089982_tx_2"; exon_id "10_16166612_16167017_+"; exonnum "3"; txlen "611";
10	sraer114_ss	exon	16166612	16167017	0.40405081448639	+	.	gene_id "ENSRNOG00000089982"; transcript_id "ENSRNOG00000089982_tx_4"; exon_id "10_16166612_16167017_+"; exonnum "3"; txlen "898";
10	ensembl	exon	16198557	16199941	0	+	.	gene_id "ENSRNOG00000089982"; gene_version "1"; transcript_id "ENSRNOT00000163605"; transcript_version "1"; exon_number "1"; gene_source "ensembl"; gene_biotype "lncRNA"; transcript_source "ensembl"; transcript_biotype "lncRNA"; exon_id "ENSRNOE00000675777"; exon_version "1"; tag "Ensembl_canonical";
10	ensembl	gene	16198557	16203319	0	+	.	gene_id "ENSRNOG00000089982"; gene_version "1"; gene_source "ensembl"; gene_biotype "lncRNA";
10	ensembl	transcript	16198557	16203319	0	+	.	gene_id "ENSRNOG00000089982"; gene_version "1"; transcript_id "ENSRNOT00000163605"; transcript_version "1"; gene_source "ensembl"; gene_biotype "lncRNA"; transcript_source "ensembl"; transcript_biotype "lncRNA"; tag "Ensembl_canonical";
10	ensembl	exon	16202243	16203319	0	+	.	gene_id "ENSRNOG00000089982"; gene_version "1"; transcript_id "ENSRNOT00000163605"; transcript_version "1"; exon_number "2"; gene_source "ensembl"; gene_biotype "lncRNA"; transcript_source "ensembl"; transcript_biotype "lncRNA"; exon_id "ENSRNOE00000689085"; exon_version "1"; tag "Ensembl_canonical";
10	sraer114_es	exon	16211164	16211320	0.0250620960057713	+	.	gene_id "sraer114_gene_13324"; transcript_id "sraer114_gene_13324_tx_1"; exon_id "10_16211164_16211320_+"; exonnum "1"; txlen "735";
10	sraer114_es	exon	16211164	16211320	0.00602584164853185	+	.	gene_id "sraer114_gene_13324"; transcript_id "sraer114_gene_13324_tx_2"; exon_id "10_16211164_16211320_+"; exonnum "1"; txlen "708";
10	sraer114_mid	exon	16212593	16212833	0.0250620960057713	+	.	gene_id "sraer114_gene_13324"; transcript_id "sraer114_gene_13324_tx_1"; exon_id "10_16212593_16212833_+"; exonnum "2"; txlen "735";
10	sraer114_mid	exon	16212593	16212833	0.00602584164853185	+	.	gene_id "sraer114_gene_13324"; transcript_id "sraer114_gene_13324_tx_2"; exon_id "10_16212593_16212833_+"; exonnum "2"; txlen "708";
10	sraer114_ss	exon	16216439	16216748	0.00602584164853185	+	.	gene_id "sraer114_gene_13324"; transcript_id "sraer114_gene_13324_tx_2"; exon_id "10_16216439_16216748_+"; exonnum "3"; txlen "708";
10	sraer114_ss	exon	16217651	16217987	0.0250620960057713	+	.	gene_id "sraer114_gene_13324"; transcript_id "sraer114_gene_13324_tx_1"; exon_id "10_16217651_16217987_+"; exonnum "3"; txlen "735";
10	sraer114_es	exon	16285202	16285417	0.32595699906395	+	.	gene_id "sraer114_gene_8684"; transcript_id "sraer114_gene_8684_tx_1"; exon_id "10_16285202_16285417_+"; exonnum "1"; txlen "836";
10	sraer114_ss	exon	16285917	16286536	0.32595699906395	+	.	gene_id "sraer114_gene_8684"; transcript_id "sraer114_gene_8684_tx_1"; exon_id "10_16285917_16286536_+"; exonnum "2"; txlen "836";
10	sraer114_es	exon	16303343	16303409	0.0790195797684797	+	.	gene_id "sraer114_gene_20271"; transcript_id "sraer114_gene_20271_tx_3"; exon_id "10_16303343_16303409_+"; exonnum "1"; txlen "505";
10	sraer114_mid	exon	16303596	16303682	0.0790195797684797	+	.	gene_id "sraer114_gene_20271"; transcript_id "sraer114_gene_20271_tx_3"; exon_id "10_16303596_16303682_+"; exonnum "2"; txlen "505";
10	sraer114_mid	exon	16305309	16305422	0.0790195797684797	+	.	gene_id "sraer114_gene_20271"; transcript_id "sraer114_gene_20271_tx_3"; exon_id "10_16305309_16305422_+"; exonnum "3"; txlen "505";
10	sraer114_es	exon	16310038	16310316	0.0865442333549852	+	.	gene_id "sraer114_gene_20271"; transcript_id "sraer114_gene_20271_tx_1"; exon_id "10_16310038_16310316_+"; exonnum "1"; txlen "516";
10	sraer114_ss	exon	16312508	16312744	0.0865442333549852	+	.	gene_id "sraer114_gene_20271"; transcript_id "sraer114_gene_20271_tx_1"; exon_id "10_16312508_16312744_+"; exonnum "2"; txlen "516";
10	sraer114_ss	exon	16312508	16312744	0.0790195797684797	+	.	gene_id "sraer114_gene_20271"; transcript_id "sraer114_gene_20271_tx_3"; exon_id "10_16312508_16312744_+"; exonnum "4"; txlen "505";
10	ensembl	exon	16319920	16320181	0	+	.	gene_id "ENSRNOG00000091147"; gene_version "1"; transcript_id "ENSRNOT00000149245"; transcript_version "1"; exon_number "1"; gene_source "ensembl"; gene_biotype "lncRNA"; transcript_source "ensembl"; transcript_biotype "lncRNA"; exon_id "ENSRNOE00000808493"; exon_version "1"; tag "Ensembl_canonical";
10	ENSEMBL114_rn	exon	16319920	16320181	0.187310321043802	+	.	gene_id "ENSRNOG00000091147"; transcript_id "ENSRNOG00000091147_tx_1"; exon_id "10_16319920_16320181_+"; exonnum "1"; txlen "678";
10	ENSEMBL114_rn	exon	16319920	16320181	0.0714386718462755	+	.	gene_id "ENSRNOG00000091147"; transcript_id "ENSRNOG00000091147_tx_3"; exon_id "10_16319920_16320181_+"; exonnum "1"; txlen "590";
10	ensembl	transcript	16319920	16331604	0	+	.	gene_id "ENSRNOG00000091147"; gene_version "1"; transcript_id "ENSRNOT00000149245"; transcript_version "1"; gene_source "ensembl"; gene_biotype "lncRNA"; transcript_source "ensembl"; transcript_biotype "lncRNA"; tag "Ensembl_canonical";
10	ensembl	gene	16319920	16334321	0	+	.	gene_id "ENSRNOG00000091147"; gene_version "1"; gene_source "ensembl"; gene_biotype "lncRNA";
10	ensembl	exon	16322114	16322326	0	+	.	gene_id "ENSRNOG00000091147"; gene_version "1"; transcript_id "ENSRNOT00000156929"; transcript_version "1"; exon_number "1"; gene_source "ensembl"; gene_biotype "lncRNA"; transcript_source "ensembl"; transcript_biotype "lncRNA"; exon_id "ENSRNOE00000711851"; exon_version "1";
10	ensembl	transcript	16322114	16331067	0	+	.	gene_id "ENSRNOG00000091147"; gene_version "1"; transcript_id "ENSRNOT00000156929"; transcript_version "1"; gene_source "ensembl"; gene_biotype "lncRNA"; transcript_source "ensembl"; transcript_biotype "lncRNA";
10	ensembl	exon	16322220	16322326	0	+	.	gene_id "ENSRNOG00000091147"; gene_version "1"; transcript_id "ENSRNOT00000146680"; transcript_version "1"; exon_number "1"; gene_source "ensembl"; gene_biotype "lncRNA"; transcript_source "ensembl"; transcript_biotype "lncRNA"; exon_id "ENSRNOE00000720677"; exon_version "1";
10	ensembl	transcript	16322220	16334321	0	+	.	gene_id "ENSRNOG00000091147"; gene_version "1"; transcript_id "ENSRNOT00000146680"; transcript_version "1"; gene_source "ensembl"; gene_biotype "lncRNA"; transcript_source "ensembl"; transcript_biotype "lncRNA";
10	ensembl	exon	16329942	16331067	0	+	.	gene_id "ENSRNOG00000091147"; gene_version "1"; transcript_id "ENSRNOT00000156929"; transcript_version "1"; exon_number "2"; gene_source "ensembl"; gene_biotype "lncRNA"; transcript_source "ensembl"; transcript_biotype "lncRNA"; exon_id "ENSRNOE00000792696"; exon_version "1";
10	ensembl	exon	16329942	16331604	0	+	.	gene_id "ENSRNOG00000091147"; gene_version "1"; transcript_id "ENSRNOT00000149245"; transcript_version "1"; exon_number "2"; gene_source "ensembl"; gene_biotype "lncRNA"; transcript_source "ensembl"; transcript_biotype "lncRNA"; exon_id "ENSRNOE00000688247"; exon_version "1"; tag "Ensembl_canonical";
10	sraer114_es	exon	16331879	16332173	0.0134252120095145	+	.	gene_id "ENSRNOG00000091147"; transcript_id "ENSRNOG00000091147_tx_4"; exon_id "10_16331879_16332173_+"; exonnum "1"; txlen "711";
10	sraer114_mid	exon	16333857	16334099	0.187310321043802	+	.	gene_id "ENSRNOG00000091147"; transcript_id "ENSRNOG00000091147_tx_1"; exon_id "10_16333857_16334099_+"; exonnum "2"; txlen "678";
10	sraer114_mid	exon	16333857	16334099	0.0714386718462755	+	.	gene_id "ENSRNOG00000091147"; transcript_id "ENSRNOG00000091147_tx_3"; exon_id "10_16333857_16334099_+"; exonnum "2"; txlen "590";
10	sraer114_mid	exon	16333857	16334099	0.0134252120095145	+	.	gene_id "ENSRNOG00000091147"; transcript_id "ENSRNOG00000091147_tx_4"; exon_id "10_16333857_16334099_+"; exonnum "2"; txlen "711";
10	ensembl	exon	16333857	16334321	0	+	.	gene_id "ENSRNOG00000091147"; gene_version "1"; transcript_id "ENSRNOT00000146680"; transcript_version "1"; exon_number "2"; gene_source "ensembl"; gene_biotype "lncRNA"; transcript_source "ensembl"; transcript_biotype "lncRNA"; exon_id "ENSRNOE00000682940"; exon_version "1";
10	sraer114_mid	exon	16334466	16334553	0.187310321043802	+	.	gene_id "ENSRNOG00000091147"; transcript_id "ENSRNOG00000091147_tx_1"; exon_id "10_16334466_16334553_+"; exonnum "3"; txlen "678";
10	sraer114_mid	exon	16334466	16334553	0.0134252120095145	+	.	gene_id "ENSRNOG00000091147"; transcript_id "ENSRNOG00000091147_tx_4"; exon_id "10_16334466_16334553_+"; exonnum "3"; txlen "711";
10	sraer114_ss	exon	16338806	16338890	0.187310321043802	+	.	gene_id "ENSRNOG00000091147"; transcript_id "ENSRNOG00000091147_tx_1"; exon_id "10_16338806_16338890_+"; exonnum "4"; txlen "678";
10	sraer114_ss	exon	16338806	16338890	0.0714386718462755	+	.	gene_id "ENSRNOG00000091147"; transcript_id "ENSRNOG00000091147_tx_3"; exon_id "10_16338806_16338890_+"; exonnum "3"; txlen "590";
10	sraer114_ss	exon	16338806	16338890	0.0134252120095145	+	.	gene_id "ENSRNOG00000091147"; transcript_id "ENSRNOG00000091147_tx_4"; exon_id "10_16338806_16338890_+"; exonnum "4"; txlen "711";
10	ensembl	exon	16344496	16346697	0	+	.	gene_id "ENSRNOG00000077924"; gene_version "1"; transcript_id "ENSRNOT00000155598"; transcript_version "1"; exon_number "1"; gene_source "ensembl"; gene_biotype "lncRNA"; transcript_source "ensembl"; transcript_biotype "lncRNA"; exon_id "ENSRNOE00000723014"; exon_version "1"; tag "Ensembl_canonical";
10	ensembl	transcript	16344496	16347918	0	+	.	gene_id "ENSRNOG00000077924"; gene_version "1"; transcript_id "ENSRNOT00000155598"; transcript_version "1"; gene_source "ensembl"; gene_biotype "lncRNA"; transcript_source "ensembl"; transcript_biotype "lncRNA"; tag "Ensembl_canonical";
10	ensembl	gene	16344496	16347982	0	+	.	gene_id "ENSRNOG00000077924"; gene_version "1"; gene_source "ensembl"; gene_biotype "lncRNA";
10	ensembl	exon	16346326	16346697	0	+	.	gene_id "ENSRNOG00000077924"; gene_version "1"; transcript_id "ENSRNOT00000144521"; transcript_version "1"; exon_number "1"; gene_source "ensembl"; gene_biotype "lncRNA"; transcript_source "ensembl"; transcript_biotype "lncRNA"; exon_id "ENSRNOE00000742736"; exon_version "1";
10	ensembl	transcript	16346326	16347982	0	+	.	gene_id "ENSRNOG00000077924"; gene_version "1"; transcript_id "ENSRNOT00000144521"; transcript_version "1"; gene_source "ensembl"; gene_biotype "lncRNA"; transcript_source "ensembl"; transcript_biotype "lncRNA";
10	ensembl	exon	16347252	16347482	0	+	.	gene_id "ENSRNOG00000077924"; gene_version "1"; transcript_id "ENSRNOT00000144521"; transcript_version "1"; exon_number "2"; gene_source "ensembl"; gene_biotype "lncRNA"; transcript_source "ensembl"; transcript_biotype "lncRNA"; exon_id "ENSRNOE00000813575"; exon_version "1";
10	ensembl	exon	16347602	16347918	0	+	.	gene_id "ENSRNOG00000077924"; gene_version "1"; transcript_id "ENSRNOT00000155598"; transcript_version "1"; exon_number "2"; gene_source "ensembl"; gene_biotype "lncRNA"; transcript_source "ensembl"; transcript_biotype "lncRNA"; exon_id "ENSRNOE00000693032"; exon_version "1"; tag "Ensembl_canonical";
10	ensembl	exon	16347602	16347982	0	+	.	gene_id "ENSRNOG00000077924"; gene_version "1"; transcript_id "ENSRNOT00000144521"; transcript_version "1"; exon_number "3"; gene_source "ensembl"; gene_biotype "lncRNA"; transcript_source "ensembl"; transcript_biotype "lncRNA"; exon_id "ENSRNOE00000703864"; exon_version "1";
10	sraer114_es	exon	16350361	16350551	0.0239720771097585	+	.	gene_id "sraer114_gene_15073"; transcript_id "sraer114_gene_15073_tx_1"; exon_id "10_16350361_16350551_+"; exonnum "1"; txlen "1663";
10	sraer114_ss	exon	16355144	16356615	0.0239720771097585	+	.	gene_id "sraer114_gene_15073"; transcript_id "sraer114_gene_15073_tx_1"; exon_id "10_16355144_16356615_+"; exonnum "2"; txlen "1663";
10	sraer114_es	exon	16376203	16376243	0.0479152428091353	+	.	gene_id "ENSRNOG00000088145"; transcript_id "ENSRNOG00000088145_tx_3"; exon_id "10_16376203_16376243_+"; exonnum "1"; txlen "572";
10	sraer114_es	exon	16376658	16376725	0.527582565260809	+	.	gene_id "ENSRNOG00000088145"; transcript_id "ENSRNOG00000088145_tx_1"; exon_id "10_16376658_16376725_+"; exonnum "1"; txlen "599";
10	sraer114_es	exon	16380184	16380363	0.000929500403445003	+	.	gene_id "ENSRNOG00000088145"; transcript_id "ENSRNOG00000088145_tx_10"; exon_id "10_16380184_16380363_+"; exonnum "1"; txlen "879";
10	ensembl	exon	16380687	16381157	0	+	.	gene_id "ENSRNOG00000088145"; gene_version "1"; transcript_id "ENSRNOT00000161441"; transcript_version "1"; exon_number "1"; gene_source "ensembl"; gene_biotype "lncRNA"; transcript_source "ensembl"; transcript_biotype "lncRNA"; exon_id "ENSRNOE00000804538"; exon_version "1";
10	ensembl	transcript	16380687	16389752	0	+	.	gene_id "ENSRNOG00000088145"; gene_version "1"; transcript_id "ENSRNOT00000161441"; transcript_version "1"; gene_source "ensembl"; gene_biotype "lncRNA"; transcript_source "ensembl"; transcript_biotype "lncRNA";
10	ensembl	gene	16380687	16395684	0	+	.	gene_id "ENSRNOG00000088145"; gene_version "1"; gene_source "ensembl"; gene_biotype "lncRNA";
10	sraer114_mid	exon	16380986	16381157	0.527582565260809	+	.	gene_id "ENSRNOG00000088145"; transcript_id "ENSRNOG00000088145_tx_1"; exon_id "10_16380986_16381157_+"; exonnum "2"; txlen "599";
10	sraer114_mid	exon	16380986	16381157	0.000929500403445003	+	.	gene_id "ENSRNOG00000088145"; transcript_id "ENSRNOG00000088145_tx_10"; exon_id "10_16380986_16381157_+"; exonnum "2"; txlen "879";
10	sraer114_mid	exon	16380986	16381157	0.0479152428091353	+	.	gene_id "ENSRNOG00000088145"; transcript_id "ENSRNOG00000088145_tx_3"; exon_id "10_16380986_16381157_+"; exonnum "2"; txlen "572";
10	sraer114_mid	exon	16380986	16381157	0.0154932886429345	+	.	gene_id "ENSRNOG00000088145"; transcript_id "ENSRNOG00000088145_tx_9"; exon_id "10_16380986_16381157_+"; exonnum "1"; txlen "662";
10	sraer114_mid	exon	16383415	16383499	0.527582565260809	+	.	gene_id "ENSRNOG00000088145"; transcript_id "ENSRNOG00000088145_tx_1"; exon_id "10_16383415_16383499_+"; exonnum "3"; txlen "599";
10	sraer114_mid	exon	16383415	16383499	0.000929500403445003	+	.	gene_id "ENSRNOG00000088145"; transcript_id "ENSRNOG00000088145_tx_10"; exon_id "10_16383415_16383499_+"; exonnum "3"; txlen "879";
10	sraer114_mid	exon	16383415	16383499	0.0479152428091353	+	.	gene_id "ENSRNOG00000088145"; transcript_id "ENSRNOG00000088145_tx_3"; exon_id "10_16383415_16383499_+"; exonnum "3"; txlen "572";
10	sraer114_mid	exon	16383415	16383499	0.0154932886429345	+	.	gene_id "ENSRNOG00000088145"; transcript_id "ENSRNOG00000088145_tx_9"; exon_id "10_16383415_16383499_+"; exonnum "2"; txlen "662";
10	ensembl	exon	16383435	16383499	0	+	.	gene_id "ENSRNOG00000088145"; gene_version "1"; transcript_id "ENSRNOT00000161441"; transcript_version "1"; exon_number "2"; gene_source "ensembl"; gene_biotype "lncRNA"; transcript_source "ensembl"; transcript_biotype "lncRNA"; exon_id "ENSRNOE00000680527"; exon_version "1";
10	sraer114_mid	exon	16383929	16384059	0.0154932886429345	+	.	gene_id "ENSRNOG00000088145"; transcript_id "ENSRNOG00000088145_tx_9"; exon_id "10_16383929_16384059_+"; exonnum "3"; txlen "662";
10	ensembl	exon	16387959	16388540	0	+	.	gene_id "ENSRNOG00000088145"; gene_version "1"; transcript_id "ENSRNOT00000135680"; transcript_version "1"; exon_number "1"; gene_source "ensembl"; gene_biotype "lncRNA"; transcript_source "ensembl"; transcript_biotype "lncRNA"; exon_id "ENSRNOE00000722408"; exon_version "1"; tag "Ensembl_canonical";
10	ensembl	exon	16387959	16388540	0	+	.	gene_id "ENSRNOG00000088145"; gene_version "1"; transcript_id "ENSRNOT00000165170"; transcript_version "1"; exon_number "1"; gene_source "ensembl"; gene_biotype "lncRNA"; transcript_source "ensembl"; transcript_biotype "lncRNA"; exon_id "ENSRNOE00000722408"; exon_version "1";
10	ensembl	exon	16387959	16388540	0	+	.	gene_id "ENSRNOG00000088145"; gene_version "1"; transcript_id "ENSRNOT00000163836"; transcript_version "1"; exon_number "1"; gene_source "ensembl"; gene_biotype "lncRNA"; transcript_source "ensembl"; transcript_biotype "lncRNA"; exon_id "ENSRNOE00000722408"; exon_version "1";
10	ensembl	transcript	16387959	16390241	0	+	.	gene_id "ENSRNOG00000088145"; gene_version "1"; transcript_id "ENSRNOT00000163836"; transcript_version "1"; gene_source "ensembl"; gene_biotype "lncRNA"; transcript_source "ensembl"; transcript_biotype "lncRNA";
10	ensembl	transcript	16387959	16395684	0	+	.	gene_id "ENSRNOG00000088145"; gene_version "1"; transcript_id "ENSRNOT00000135680"; transcript_version "1"; gene_source "ensembl"; gene_biotype "lncRNA"; transcript_source "ensembl"; transcript_biotype "lncRNA"; tag "Ensembl_canonical";
10	ensembl	transcript	16387959	16395684	0	+	.	gene_id "ENSRNOG00000088145"; gene_version "1"; transcript_id "ENSRNOT00000165170"; transcript_version "1"; gene_source "ensembl"; gene_biotype "lncRNA"; transcript_source "ensembl"; transcript_biotype "lncRNA";
10	ensembl	exon	16388461	16388540	0	+	.	gene_id "ENSRNOG00000088145"; gene_version "1"; transcript_id "ENSRNOT00000161441"; transcript_version "1"; exon_number "3"; gene_source "ensembl"; gene_biotype "lncRNA"; transcript_source "ensembl"; transcript_biotype "lncRNA"; exon_id "ENSRNOE00000687837"; exon_version "1";
10	ENSEMBL114_rn	exon	16388461	16388540	0.527582565260809	+	.	gene_id "ENSRNOG00000088145"; transcript_id "ENSRNOG00000088145_tx_1"; exon_id "10_16388461_16388540_+"; exonnum "4"; txlen "599";
10	ENSEMBL114_rn	exon	16388461	16388540	0.000929500403445003	+	.	gene_id "ENSRNOG00000088145"; transcript_id "ENSRNOG00000088145_tx_10"; exon_id "10_16388461_16388540_+"; exonnum "4"; txlen "879";
10	ENSEMBL114_rn	exon	16388461	16388540	0.0479152428091353	+	.	gene_id "ENSRNOG00000088145"; transcript_id "ENSRNOG00000088145_tx_3"; exon_id "10_16388461_16388540_+"; exonnum "4"; txlen "572";
10	ENSEMBL114_rn	exon	16388461	16388540	0.0154932886429345	+	.	gene_id "ENSRNOG00000088145"; transcript_id "ENSRNOG00000088145_tx_9"; exon_id "10_16388461_16388540_+"; exonnum "4"; txlen "662";
10	ensembl	exon	16388962	16389155	0	+	.	gene_id "ENSRNOG00000088145"; gene_version "1"; transcript_id "ENSRNOT00000165170"; transcript_version "1"; exon_number "2"; gene_source "ensembl"; gene_biotype "lncRNA"; transcript_source "ensembl"; transcript_biotype "lncRNA"; exon_id "ENSRNOE00000750416"; exon_version "1";
10	ensembl	exon	16388962	16389155	0	+	.	gene_id "ENSRNOG00000088145"; gene_version "1"; transcript_id "ENSRNOT00000163836"; transcript_version "1"; exon_number "2"; gene_source "ensembl"; gene_biotype "lncRNA"; transcript_source "ensembl"; transcript_biotype "lncRNA"; exon_id "ENSRNOE00000750416"; exon_version "1";
10	ENSEMBL114_rn	exon	16388962	16389155	0.527582565260809	+	.	gene_id "ENSRNOG00000088145"; transcript_id "ENSRNOG00000088145_tx_1"; exon_id "10_16388962_16389155_+"; exonnum "5"; txlen "599";
10	ENSEMBL114_rn	exon	16388962	16389155	0.000929500403445003	+	.	gene_id "ENSRNOG00000088145"; transcript_id "ENSRNOG00000088145_tx_10"; exon_id "10_16388962_16389155_+"; exonnum "5"; txlen "879";
10	ENSEMBL114_rn	exon	16388962	16389155	0.0479152428091353	+	.	gene_id "ENSRNOG00000088145"; transcript_id "ENSRNOG00000088145_tx_3"; exon_id "10_16388962_16389155_+"; exonnum "5"; txlen "572";
10	ENSEMBL114_rn	exon	16388962	16389155	0.0154932886429345	+	.	gene_id "ENSRNOG00000088145"; transcript_id "ENSRNOG00000088145_tx_9"; exon_id "10_16388962_16389155_+"; exonnum "5"; txlen "662";
10	ensembl	exon	16388962	16389752	0	+	.	gene_id "ENSRNOG00000088145"; gene_version "1"; transcript_id "ENSRNOT00000161441"; transcript_version "1"; exon_number "4"; gene_source "ensembl"; gene_biotype "lncRNA"; transcript_source "ensembl"; transcript_biotype "lncRNA"; exon_id "ENSRNOE00000671007"; exon_version "1";
10	ensembl	exon	16388962	16395684	0	+	.	gene_id "ENSRNOG00000088145"; gene_version "1"; transcript_id "ENSRNOT00000135680"; transcript_version "1"; exon_number "2"; gene_source "ensembl"; gene_biotype "lncRNA"; transcript_source "ensembl"; transcript_biotype "lncRNA"; exon_id "ENSRNOE00000818059"; exon_version "1"; tag "Ensembl_canonical";
10	ensembl	exon	16389425	16390241	0	+	.	gene_id "ENSRNOG00000088145"; gene_version "1"; transcript_id "ENSRNOT00000163836"; transcript_version "1"; exon_number "3"; gene_source "ensembl"; gene_biotype "lncRNA"; transcript_source "ensembl"; transcript_biotype "lncRNA"; exon_id "ENSRNOE00000705529"; exon_version "1";
10	ensembl	exon	16390242	16390409	0	+	.	gene_id "ENSRNOG00000088145"; gene_version "1"; transcript_id "ENSRNOT00000165170"; transcript_version "1"; exon_number "3"; gene_source "ensembl"; gene_biotype "lncRNA"; transcript_source "ensembl"; transcript_biotype "lncRNA"; exon_id "ENSRNOE00000727983"; exon_version "1";
10	ENSEMBL114_rn	exon	16390242	16390409	0.000929500403445003	+	.	gene_id "ENSRNOG00000088145"; transcript_id "ENSRNOG00000088145_tx_10"; exon_id "10_16390242_16390409_+"; exonnum "6"; txlen "879";
10	ENSEMBL114_rn	exon	16390242	16390409	0.0196265580828393	+	.	gene_id "ENSRNOG00000088145"; transcript_id "ENSRNOG00000088145_tx_7"; exon_id "10_16390242_16390409_+"; exonnum "1"; txlen "4251";
10	sraer114_es	exon	16390325	16390508	0.0377137782768284	+	.	gene_id "ENSRNOG00000088145"; transcript_id "ENSRNOG00000088145_tx_4"; exon_id "10_16390325_16390508_+"; exonnum "1"; txlen "4061";
10	sraer114_es	exon	16390325	16390508	0.0211658959716894	+	.	gene_id "ENSRNOG00000088145"; transcript_id "ENSRNOG00000088145_tx_6"; exon_id "10_16390325_16390508_+"; exonnum "1"; txlen "4267";
10	sraer114_mid	exon	16391000	16391205	0.0211658959716894	+	.	gene_id "ENSRNOG00000088145"; transcript_id "ENSRNOG00000088145_tx_6"; exon_id "10_16391000_16391205_+"; exonnum "2"; txlen "4267";
10	sraer114_mid	exon	16391000	16391205	0.0196265580828393	+	.	gene_id "ENSRNOG00000088145"; transcript_id "ENSRNOG00000088145_tx_7"; exon_id "10_16391000_16391205_+"; exonnum "2"; txlen "4251";
10	ensembl	exon	16391808	16395684	0	+	.	gene_id "ENSRNOG00000088145"; gene_version "1"; transcript_id "ENSRNOT00000165170"; transcript_version "1"; exon_number "4"; gene_source "ensembl"; gene_biotype "lncRNA"; transcript_source "ensembl"; transcript_biotype "lncRNA"; exon_id "ENSRNOE00000778535"; exon_version "1";
10	ENSEMBL114_rn	exon	16391808	16395684	0.0377137782768284	+	.	gene_id "ENSRNOG00000088145"; transcript_id "ENSRNOG00000088145_tx_4"; exon_id "10_16391808_16395684_+"; exonnum "2"; txlen "4061";
10	ENSEMBL114_rn	exon	16391808	16395684	0.0211658959716894	+	.	gene_id "ENSRNOG00000088145"; transcript_id "ENSRNOG00000088145_tx_6"; exon_id "10_16391808_16395684_+"; exonnum "3"; txlen "4267";
10	ENSEMBL114_rn	exon	16391808	16395684	0.0196265580828393	+	.	gene_id "ENSRNOG00000088145"; transcript_id "ENSRNOG00000088145_tx_7"; exon_id "10_16391808_16395684_+"; exonnum "3"; txlen "4251";
10	sraer114_es	exon	16405434	16405715	0.0170410230080565	+	.	gene_id "ENSRNOG00000088145"; transcript_id "ENSRNOG00000088145_tx_8"; exon_id "10_16405434_16405715_+"; exonnum "1"; txlen "521";
10	sraer114_mid	exon	16409644	16409711	0.0170410230080565	+	.	gene_id "ENSRNOG00000088145"; transcript_id "ENSRNOG00000088145_tx_8"; exon_id "10_16409644_16409711_+"; exonnum "2"; txlen "521";
10	sraer114_ss	exon	16411097	16411267	0.0170410230080565	+	.	gene_id "ENSRNOG00000088145"; transcript_id "ENSRNOG00000088145_tx_8"; exon_id "10_16411097_16411267_+"; exonnum "3"; txlen "521";
10	ensembl	exon	16427405	16427527	0	+	.	gene_id "ENSRNOG00000086066"; gene_version "1"; transcript_id "ENSRNOT00000169639"; transcript_version "1"; exon_number "1"; gene_source "ensembl"; gene_biotype "lncRNA"; transcript_source "ensembl"; transcript_biotype "lncRNA"; exon_id "ENSRNOE00000782629"; exon_version "1"; tag "Ensembl_canonical";
10	ensembl	transcript	16427405	16432585	0	+	.	gene_id "ENSRNOG00000086066"; gene_version "1"; transcript_id "ENSRNOT00000169639"; transcript_version "1"; gene_source "ensembl"; gene_biotype "lncRNA"; transcript_source "ensembl"; transcript_biotype "lncRNA"; tag "Ensembl_canonical";
10	ensembl	gene	16427405	16442597	0	+	.	gene_id "ENSRNOG00000086066"; gene_version "1"; gene_source "ensembl"; gene_biotype "lncRNA";
10	ensembl	exon	16428595	16428682	0	+	.	gene_id "ENSRNOG00000086066"; gene_version "1"; transcript_id "ENSRNOT00000154483"; transcript_version "1"; exon_number "1"; gene_source "ensembl"; gene_biotype "lncRNA"; transcript_source "ensembl"; transcript_biotype "lncRNA"; exon_id "ENSRNOE00000701326"; exon_version "1";
10	ensembl	transcript	16428595	16442597	0	+	.	gene_id "ENSRNOG00000086066"; gene_version "1"; transcript_id "ENSRNOT00000154483"; transcript_version "1"; gene_source "ensembl"; gene_biotype "lncRNA"; transcript_source "ensembl"; transcript_biotype "lncRNA";
10	ensembl	exon	16428598	16429746	0	+	.	gene_id "ENSRNOG00000086066"; gene_version "1"; transcript_id "ENSRNOT00000169639"; transcript_version "1"; exon_number "2"; gene_source "ensembl"; gene_biotype "lncRNA"; transcript_source "ensembl"; transcript_biotype "lncRNA"; exon_id "ENSRNOE00000725448"; exon_version "1"; tag "Ensembl_canonical";
10	ensembl	exon	16429875	16430596	0	+	.	gene_id "ENSRNOG00000086066"; gene_version "1"; transcript_id "ENSRNOT00000154483"; transcript_version "1"; exon_number "2"; gene_source "ensembl"; gene_biotype "lncRNA"; transcript_source "ensembl"; transcript_biotype "lncRNA"; exon_id "ENSRNOE00000774004"; exon_version "1";
10	ensembl	exon	16429875	16432585	0	+	.	gene_id "ENSRNOG00000086066"; gene_version "1"; transcript_id "ENSRNOT00000169639"; transcript_version "1"; exon_number "3"; gene_source "ensembl"; gene_biotype "lncRNA"; transcript_source "ensembl"; transcript_biotype "lncRNA"; exon_id "ENSRNOE00000714658"; exon_version "1"; tag "Ensembl_canonical";
10	ensembl	exon	16442478	16442597	0	+	.	gene_id "ENSRNOG00000086066"; gene_version "1"; transcript_id "ENSRNOT00000154483"; transcript_version "1"; exon_number "3"; gene_source "ensembl"; gene_biotype "lncRNA"; transcript_source "ensembl"; transcript_biotype "lncRNA"; exon_id "ENSRNOE00000718713"; exon_version "1";
10	ensembl	exon	16448472	16449143	0	+	.	gene_id "ENSRNOG00000086136"; gene_version "1"; transcript_id "ENSRNOT00000134837"; transcript_version "1"; exon_number "1"; gene_source "ensembl"; gene_biotype "lncRNA"; transcript_source "ensembl"; transcript_biotype "lncRNA"; exon_id "ENSRNOE00000729069"; exon_version "1"; tag "Ensembl_canonical";
10	ensembl	gene	16448472	16454045	0	+	.	gene_id "ENSRNOG00000086136"; gene_version "1"; gene_source "ensembl"; gene_biotype "lncRNA";
10	ensembl	transcript	16448472	16454045	0	+	.	gene_id "ENSRNOG00000086136"; gene_version "1"; transcript_id "ENSRNOT00000134837"; transcript_version "1"; gene_source "ensembl"; gene_biotype "lncRNA"; transcript_source "ensembl"; transcript_biotype "lncRNA"; tag "Ensembl_canonical";
10	ensembl	exon	16450891	16451386	0	+	.	gene_id "ENSRNOG00000086136"; gene_version "1"; transcript_id "ENSRNOT00000148427"; transcript_version "1"; exon_number "1"; gene_source "ensembl"; gene_biotype "lncRNA"; transcript_source "ensembl"; transcript_biotype "lncRNA"; exon_id "ENSRNOE00000730158"; exon_version "1";
10	ensembl	transcript	16450891	16454045	0	+	.	gene_id "ENSRNOG00000086136"; gene_version "1"; transcript_id "ENSRNOT00000148427"; transcript_version "1"; gene_source "ensembl"; gene_biotype "lncRNA"; transcript_source "ensembl"; transcript_biotype "lncRNA";
10	ensembl	exon	16453542	16454045	0	+	.	gene_id "ENSRNOG00000086136"; gene_version "1"; transcript_id "ENSRNOT00000134837"; transcript_version "1"; exon_number "2"; gene_source "ensembl"; gene_biotype "lncRNA"; transcript_source "ensembl"; transcript_biotype "lncRNA"; exon_id "ENSRNOE00000678102"; exon_version "1"; tag "Ensembl_canonical";
10	ensembl	exon	16453542	16454045	0	+	.	gene_id "ENSRNOG00000086136"; gene_version "1"; transcript_id "ENSRNOT00000148427"; transcript_version "1"; exon_number "2"; gene_source "ensembl"; gene_biotype "lncRNA"; transcript_source "ensembl"; transcript_biotype "lncRNA"; exon_id "ENSRNOE00000678102"; exon_version "1";
10	ensembl	exon	16466835	16468096	0	+	.	gene_id "ENSRNOG00000077841"; gene_version "1"; transcript_id "ENSRNOT00000162599"; transcript_version "1"; exon_number "1"; gene_source "ensembl"; gene_biotype "lncRNA"; transcript_source "ensembl"; transcript_biotype "lncRNA"; exon_id "ENSRNOE00000689355"; exon_version "1"; tag "Ensembl_canonical";
10	ensembl	gene	16466835	16475117	0	+	.	gene_id "ENSRNOG00000077841"; gene_version "1"; gene_source "ensembl"; gene_biotype "lncRNA";
10	ensembl	transcript	16466835	16475117	0	+	.	gene_id "ENSRNOG00000077841"; gene_version "1"; transcript_id "ENSRNOT00000162599"; transcript_version "1"; gene_source "ensembl"; gene_biotype "lncRNA"; transcript_source "ensembl"; transcript_biotype "lncRNA"; tag "Ensembl_canonical";
10	ensembl	exon	16467751	16468096	0	+	.	gene_id "ENSRNOG00000077841"; gene_version "1"; transcript_id "ENSRNOT00000135560"; transcript_version "1"; exon_number "1"; gene_source "ensembl"; gene_biotype "lncRNA"; transcript_source "ensembl"; transcript_biotype "lncRNA"; exon_id "ENSRNOE00000684588"; exon_version "1";
10	ensembl	transcript	16467751	16475117	0	+	.	gene_id "ENSRNOG00000077841"; gene_version "1"; transcript_id "ENSRNOT00000135560"; transcript_version "1"; gene_source "ensembl"; gene_biotype "lncRNA"; transcript_source "ensembl"; transcript_biotype "lncRNA";
10	ensembl	exon	16467761	16468274	0	+	.	gene_id "ENSRNOG00000077841"; gene_version "1"; transcript_id "ENSRNOT00000135250"; transcript_version "1"; exon_number "1"; gene_source "ensembl"; gene_biotype "lncRNA"; transcript_source "ensembl"; transcript_biotype "lncRNA"; exon_id "ENSRNOE00000680880"; exon_version "1";
10	ensembl	transcript	16467761	16475117	0	+	.	gene_id "ENSRNOG00000077841"; gene_version "1"; transcript_id "ENSRNOT00000135250"; transcript_version "1"; gene_source "ensembl"; gene_biotype "lncRNA"; transcript_source "ensembl"; transcript_biotype "lncRNA";
10	ensembl	exon	16467850	16468096	0	+	.	gene_id "ENSRNOG00000077841"; gene_version "1"; transcript_id "ENSRNOT00000145477"; transcript_version "1"; exon_number "1"; gene_source "ensembl"; gene_biotype "lncRNA"; transcript_source "ensembl"; transcript_biotype "lncRNA"; exon_id "ENSRNOE00000755983"; exon_version "1";
10	ensembl	transcript	16467850	16475117	0	+	.	gene_id "ENSRNOG00000077841"; gene_version "1"; transcript_id "ENSRNOT00000145477"; transcript_version "1"; gene_source "ensembl"; gene_biotype "lncRNA"; transcript_source "ensembl"; transcript_biotype "lncRNA";
10	ensembl	exon	16469982	16470052	0	+	.	gene_id "ENSRNOG00000077841"; gene_version "1"; transcript_id "ENSRNOT00000162599"; transcript_version "1"; exon_number "2"; gene_source "ensembl"; gene_biotype "lncRNA"; transcript_source "ensembl"; transcript_biotype "lncRNA"; exon_id "ENSRNOE00000726273"; exon_version "1"; tag "Ensembl_canonical";
10	ensembl	exon	16469982	16470052	0	+	.	gene_id "ENSRNOG00000077841"; gene_version "1"; transcript_id "ENSRNOT00000145477"; transcript_version "1"; exon_number "2"; gene_source "ensembl"; gene_biotype "lncRNA"; transcript_source "ensembl"; transcript_biotype "lncRNA"; exon_id "ENSRNOE00000726273"; exon_version "1";
10	sraer114_es	exon	16471469	16471559	0.0237559860588199	+	.	gene_id "ENSRNOG00000077841"; transcript_id "ENSRNOG00000077841_tx_3"; exon_id "10_16471469_16471559_+"; exonnum "1"; txlen "747";
10	ensembl	exon	16472327	16472434	0	+	.	gene_id "ENSRNOG00000077841"; gene_version "1"; transcript_id "ENSRNOT00000135560"; transcript_version "1"; exon_number "2"; gene_source "ensembl"; gene_biotype "lncRNA"; transcript_source "ensembl"; transcript_biotype "lncRNA"; exon_id "ENSRNOE00000753316"; exon_version "1";
10	ensembl	exon	16472367	16472434	0	+	.	gene_id "ENSRNOG00000077841"; gene_version "1"; transcript_id "ENSRNOT00000145477"; transcript_version "1"; exon_number "3"; gene_source "ensembl"; gene_biotype "lncRNA"; transcript_source "ensembl"; transcript_biotype "lncRNA"; exon_id "ENSRNOE00000678358"; exon_version "1";
10	ensembl	exon	16472944	16473956	0	+	.	gene_id "ENSRNOG00000077841"; gene_version "1"; transcript_id "ENSRNOT00000161660"; transcript_version "1"; exon_number "1"; gene_source "ensembl"; gene_biotype "lncRNA"; transcript_source "ensembl"; transcript_biotype "lncRNA"; exon_id "ENSRNOE00000722112"; exon_version "1";
10	ensembl	transcript	16472944	16475117	0	+	.	gene_id "ENSRNOG00000077841"; gene_version "1"; transcript_id "ENSRNOT00000161660"; transcript_version "1"; gene_source "ensembl"; gene_biotype "lncRNA"; transcript_source "ensembl"; transcript_biotype "lncRNA";
10	ensembl	exon	16474099	16474225	0	+	.	gene_id "ENSRNOG00000077841"; gene_version "1"; transcript_id "ENSRNOT00000162599"; transcript_version "1"; exon_number "3"; gene_source "ensembl"; gene_biotype "lncRNA"; transcript_source "ensembl"; transcript_biotype "lncRNA"; exon_id "ENSRNOE00000794275"; exon_version "1"; tag "Ensembl_canonical";
10	ensembl	exon	16474099	16474225	0	+	.	gene_id "ENSRNOG00000077841"; gene_version "1"; transcript_id "ENSRNOT00000135250"; transcript_version "1"; exon_number "2"; gene_source "ensembl"; gene_biotype "lncRNA"; transcript_source "ensembl"; transcript_biotype "lncRNA"; exon_id "ENSRNOE00000794275"; exon_version "1";
10	ENSEMBL114_rn	exon	16474099	16474225	0.0237559860588199	+	.	gene_id "ENSRNOG00000077841"; transcript_id "ENSRNOG00000077841_tx_3"; exon_id "10_16474099_16474225_+"; exonnum "2"; txlen "747";
10	ensembl	exon	16474128	16474225	0	+	.	gene_id "ENSRNOG00000077841"; gene_version "1"; transcript_id "ENSRNOT00000135560"; transcript_version "1"; exon_number "3"; gene_source "ensembl"; gene_biotype "lncRNA"; transcript_source "ensembl"; transcript_biotype "lncRNA"; exon_id "ENSRNOE00000810564"; exon_version "1";
10	ensembl	exon	16474128	16474225	0	+	.	gene_id "ENSRNOG00000077841"; gene_version "1"; transcript_id "ENSRNOT00000145477"; transcript_version "1"; exon_number "4"; gene_source "ensembl"; gene_biotype "lncRNA"; transcript_source "ensembl"; transcript_biotype "lncRNA"; exon_id "ENSRNOE00000810564"; exon_version "1";
10	ensembl	exon	16474128	16474225	0	+	.	gene_id "ENSRNOG00000077841"; gene_version "1"; transcript_id "ENSRNOT00000161660"; transcript_version "1"; exon_number "2"; gene_source "ensembl"; gene_biotype "lncRNA"; transcript_source "ensembl"; transcript_biotype "lncRNA"; exon_id "ENSRNOE00000810564"; exon_version "1";
10	ensembl	exon	16474589	16475117	0	+	.	gene_id "ENSRNOG00000077841"; gene_version "1"; transcript_id "ENSRNOT00000162599"; transcript_version "1"; exon_number "4"; gene_source "ensembl"; gene_biotype "lncRNA"; transcript_source "ensembl"; transcript_biotype "lncRNA"; exon_id "ENSRNOE00000717750"; exon_version "1"; tag "Ensembl_canonical";
10	ensembl	exon	16474589	16475117	0	+	.	gene_id "ENSRNOG00000077841"; gene_version "1"; transcript_id "ENSRNOT00000135560"; transcript_version "1"; exon_number "4"; gene_source "ensembl"; gene_biotype "lncRNA"; transcript_source "ensembl"; transcript_biotype "lncRNA"; exon_id "ENSRNOE00000717750"; exon_version "1";
10	ensembl	exon	16474589	16475117	0	+	.	gene_id "ENSRNOG00000077841"; gene_version "1"; transcript_id "ENSRNOT00000135250"; transcript_version "1"; exon_number "3"; gene_source "ensembl"; gene_biotype "lncRNA"; transcript_source "ensembl"; transcript_biotype "lncRNA"; exon_id "ENSRNOE00000717750"; exon_version "1";
10	ensembl	exon	16474589	16475117	0	+	.	gene_id "ENSRNOG00000077841"; gene_version "1"; transcript_id "ENSRNOT00000145477"; transcript_version "1"; exon_number "5"; gene_source "ensembl"; gene_biotype "lncRNA"; transcript_source "ensembl"; transcript_biotype "lncRNA"; exon_id "ENSRNOE00000717750"; exon_version "1";
10	ensembl	exon	16474589	16475117	0	+	.	gene_id "ENSRNOG00000077841"; gene_version "1"; transcript_id "ENSRNOT00000161660"; transcript_version "1"; exon_number "3"; gene_source "ensembl"; gene_biotype "lncRNA"; transcript_source "ensembl"; transcript_biotype "lncRNA"; exon_id "ENSRNOE00000717750"; exon_version "1";
10	ENSEMBL114_rn	exon	16474589	16475117	0.0237559860588199	+	.	gene_id "ENSRNOG00000077841"; transcript_id "ENSRNOG00000077841_tx_3"; exon_id "10_16474589_16475117_+"; exonnum "3"; txlen "747";
10	ensembl	exon	16481658	16482643	0	+	.	gene_id "ENSRNOG00000073742"; gene_version "1"; transcript_id "ENSRNOT00000145405"; transcript_version "1"; exon_number "1"; gene_source "ensembl"; gene_biotype "lncRNA"; transcript_source "ensembl"; transcript_biotype "lncRNA"; exon_id "ENSRNOE00000769007"; exon_version "1";
10	ensembl	transcript	16481658	16483694	0	+	.	gene_id "ENSRNOG00000073742"; gene_version "1"; transcript_id "ENSRNOT00000145405"; transcript_version "1"; gene_source "ensembl"; gene_biotype "lncRNA"; transcript_source "ensembl"; transcript_biotype "lncRNA";
10	ensembl	gene	16481658	16492074	0	+	.	gene_id "ENSRNOG00000073742"; gene_version "1"; gene_source "ensembl"; gene_biotype "lncRNA";
10	ensembl	exon	16481700	16485514	0	+	.	gene_id "ENSRNOG00000073742"; gene_version "1"; transcript_id "ENSRNOT00000157434"; transcript_version "1"; exon_number "1"; gene_source "ensembl"; gene_biotype "lncRNA"; transcript_source "ensembl"; transcript_biotype "lncRNA"; exon_id "ENSRNOE00000781620"; exon_version "1"; tag "Ensembl_canonical";
10	ensembl	transcript	16481700	16492074	0	+	.	gene_id "ENSRNOG00000073742"; gene_version "1"; transcript_id "ENSRNOT00000157434"; transcript_version "1"; gene_source "ensembl"; gene_biotype "lncRNA"; transcript_source "ensembl"; transcript_biotype "lncRNA"; tag "Ensembl_canonical";
10	ensembl	exon	16481711	16482643	0	+	.	gene_id "ENSRNOG00000073742"; gene_version "1"; transcript_id "ENSRNOT00000137867"; transcript_version "1"; exon_number "1"; gene_source "ensembl"; gene_biotype "lncRNA"; transcript_source "ensembl"; transcript_biotype "lncRNA"; exon_id "ENSRNOE00000738774"; exon_version "1";
10	ensembl	exon	16481711	16483226	0	+	.	gene_id "ENSRNOG00000073742"; gene_version "1"; transcript_id "ENSRNOT00000153089"; transcript_version "1"; exon_number "1"; gene_source "ensembl"; gene_biotype "lncRNA"; transcript_source "ensembl"; transcript_biotype "lncRNA"; exon_id "ENSRNOE00000779899"; exon_version "1";
10	ensembl	transcript	16481711	16484401	0	+	.	gene_id "ENSRNOG00000073742"; gene_version "1"; transcript_id "ENSRNOT00000153089"; transcript_version "1"; gene_source "ensembl"; gene_biotype "lncRNA"; transcript_source "ensembl"; transcript_biotype "lncRNA";
10	ensembl	transcript	16481711	16485974	0	+	.	gene_id "ENSRNOG00000073742"; gene_version "1"; transcript_id "ENSRNOT00000137867"; transcript_version "1"; gene_source "ensembl"; gene_biotype "lncRNA"; transcript_source "ensembl"; transcript_biotype "lncRNA";
10	sraer114_es	exon	16481737	16482584	0.0182813513710282	+	.	gene_id "ENSRNOG00000073742"; transcript_id "ENSRNOG00000073742_tx_1"; exon_id "10_16481737_16482584_+"; exonnum "1"; txlen "960";
10	sraer114_es	exon	16481737	16482584	0.00565059951468144	+	.	gene_id "ENSRNOG00000073742"; transcript_id "ENSRNOG00000073742_tx_5"; exon_id "10_16481737_16482584_+"; exonnum "1"; txlen "1104";
10	sraer114_es	exon	16481737	16482584	0.00565059951468144	+	.	gene_id "ENSRNOG00000073742"; transcript_id "ENSRNOG00000073742_tx_6"; exon_id "10_16481737_16482584_+"; exonnum "1"; txlen "1025";
10	ensembl	exon	16482750	16483226	0	+	.	gene_id "ENSRNOG00000073742"; gene_version "1"; transcript_id "ENSRNOT00000137867"; transcript_version "1"; exon_number "2"; gene_source "ensembl"; gene_biotype "lncRNA"; transcript_source "ensembl"; transcript_biotype "lncRNA"; exon_id "ENSRNOE00000706199"; exon_version "1";
10	ensembl	exon	16483371	16483534	0	+	.	gene_id "ENSRNOG00000073742"; gene_version "1"; transcript_id "ENSRNOT00000153089"; transcript_version "1"; exon_number "2"; gene_source "ensembl"; gene_biotype "lncRNA"; transcript_source "ensembl"; transcript_biotype "lncRNA"; exon_id "ENSRNOE00000731585"; exon_version "1";
10	ensembl	exon	16483371	16483694	0	+	.	gene_id "ENSRNOG00000073742"; gene_version "1"; transcript_id "ENSRNOT00000145405"; transcript_version "1"; exon_number "2"; gene_source "ensembl"; gene_biotype "lncRNA"; transcript_source "ensembl"; transcript_biotype "lncRNA"; exon_id "ENSRNOE00000753921"; exon_version "1";
10	ensembl	exon	16483371	16485514	0	+	.	gene_id "ENSRNOG00000073742"; gene_version "1"; transcript_id "ENSRNOT00000137867"; transcript_version "1"; exon_number "3"; gene_source "ensembl"; gene_biotype "lncRNA"; transcript_source "ensembl"; transcript_biotype "lncRNA"; exon_id "ENSRNOE00000795417"; exon_version "1";
10	ensembl	exon	16483695	16484401	0	+	.	gene_id "ENSRNOG00000073742"; gene_version "1"; transcript_id "ENSRNOT00000153089"; transcript_version "1"; exon_number "3"; gene_source "ensembl"; gene_biotype "lncRNA"; transcript_source "ensembl"; transcript_biotype "lncRNA"; exon_id "ENSRNOE00000732324"; exon_version "1";
10	ensembl	exon	16485205	16485514	0	+	.	gene_id "ENSRNOG00000073742"; gene_version "1"; transcript_id "ENSRNOT00000130757"; transcript_version "1"; exon_number "1"; gene_source "ensembl"; gene_biotype "lncRNA"; transcript_source "ensembl"; transcript_biotype "lncRNA"; exon_id "ENSRNOE00000689038"; exon_version "1";
10	ensembl	transcript	16485205	16491324	0	+	.	gene_id "ENSRNOG00000073742"; gene_version "1"; transcript_id "ENSRNOT00000130757"; transcript_version "1"; gene_source "ensembl"; gene_biotype "lncRNA"; transcript_source "ensembl"; transcript_biotype "lncRNA";
10	ensembl	exon	16485939	16485974	0	+	.	gene_id "ENSRNOG00000073742"; gene_version "1"; transcript_id "ENSRNOT00000157434"; transcript_version "1"; exon_number "2"; gene_source "ensembl"; gene_biotype "lncRNA"; transcript_source "ensembl"; transcript_biotype "lncRNA"; exon_id "ENSRNOE00000715158"; exon_version "1"; tag "Ensembl_canonical";
10	ensembl	exon	16485939	16485974	0	+	.	gene_id "ENSRNOG00000073742"; gene_version "1"; transcript_id "ENSRNOT00000137867"; transcript_version "1"; exon_number "4"; gene_source "ensembl"; gene_biotype "lncRNA"; transcript_source "ensembl"; transcript_biotype "lncRNA"; exon_id "ENSRNOE00000715158"; exon_version "1";
10	sraer114_mid	exon	16488412	16488523	0.0182813513710282	+	.	gene_id "ENSRNOG00000073742"; transcript_id "ENSRNOG00000073742_tx_1"; exon_id "10_16488412_16488523_+"; exonnum "2"; txlen "960";
10	ensembl	exon	16488412	16488785	0	+	.	gene_id "ENSRNOG00000073742"; gene_version "1"; transcript_id "ENSRNOT00000130757"; transcript_version "1"; exon_number "2"; gene_source "ensembl"; gene_biotype "lncRNA"; transcript_source "ensembl"; transcript_biotype "lncRNA"; exon_id "ENSRNOE00000751790"; exon_version "1";
10	ENSEMBL114_rn	exon	16488412	16488785	0.00775744133119955	+	.	gene_id "ENSRNOG00000073742"; transcript_id "ENSRNOG00000073742_tx_2"; exon_id "10_16488412_16488785_+"; exonnum "1"; txlen "1358";
10	ENSEMBL114_rn	exon	16488412	16488785	0.00517162755413303	+	.	gene_id "ENSRNOG00000073742"; transcript_id "ENSRNOG00000073742_tx_8"; exon_id "10_16488412_16488785_+"; exonnum "1"; txlen "1007";
10	sraer114_es	exon	16489917	16489974	0.00407956202480349	+	.	gene_id "ENSRNOG00000073742"; transcript_id "ENSRNOG00000073742_tx_12"; exon_id "10_16489917_16489974_+"; exonnum "1"; txlen "707";
10	sraer114_es	exon	16489917	16489974	0.00289336017747818	+	.	gene_id "ENSRNOG00000073742"; transcript_id "ENSRNOG00000073742_tx_13"; exon_id "10_16489917_16489974_+"; exonnum "1"; txlen "759";
10	sraer114_es	exon	16489917	16489974	0.0025930603209037	+	.	gene_id "ENSRNOG00000073742"; transcript_id "ENSRNOG00000073742_tx_14"; exon_id "10_16489917_16489974_+"; exonnum "1"; txlen "915";
10	sraer114_es	exon	16489917	16489974	0.00235085514420102	+	.	gene_id "ENSRNOG00000073742"; transcript_id "ENSRNOG00000073742_tx_16"; exon_id "10_16489917_16489974_+"; exonnum "1"; txlen "696";
10	sraer114_es	exon	16489917	16489974	0.00548642049838188	+	.	gene_id "ENSRNOG00000073742"; transcript_id "ENSRNOG00000073742_tx_7"; exon_id "10_16489917_16489974_+"; exonnum "1"; txlen "770";
10	sraer114_es	exon	16490299	16490425	0.00504217841037639	+	.	gene_id "ENSRNOG00000073742"; transcript_id "ENSRNOG00000073742_tx_10"; exon_id "10_16490299_16490425_+"; exonnum "1"; txlen "984";
10	sraer114_es	exon	16490299	16490425	0.00407956202480349	+	.	gene_id "ENSRNOG00000073742"; transcript_id "ENSRNOG00000073742_tx_11"; exon_id "10_16490299_16490425_+"; exonnum "1"; txlen "776";
10	sraer114_es	exon	16490299	16490425	0.00253169015529341	+	.	gene_id "ENSRNOG00000073742"; transcript_id "ENSRNOG00000073742_tx_15"; exon_id "10_16490299_16490425_+"; exonnum "1"; txlen "828";
10	sraer114_es	exon	16490299	16490425	0.00235085514420102	+	.	gene_id "ENSRNOG00000073742"; transcript_id "ENSRNOG00000073742_tx_17"; exon_id "10_16490299_16490425_+"; exonnum "1"; txlen "765";
10	sraer114_es	exon	16490299	16490425	0.00775744133119955	+	.	gene_id "ENSRNOG00000073742"; transcript_id "ENSRNOG00000073742_tx_3"; exon_id "10_16490299_16490425_+"; exonnum "1"; txlen "1111";
10	sraer114_es	exon	16490299	16490425	0.00579936779545661	+	.	gene_id "ENSRNOG00000073742"; transcript_id "ENSRNOG00000073742_tx_4"; exon_id "10_16490299_16490425_+"; exonnum "1"; txlen "839";
10	sraer114_es	exon	16490299	16490425	0.00517162755413303	+	.	gene_id "ENSRNOG00000073742"; transcript_id "ENSRNOG00000073742_tx_9"; exon_id "10_16490299_16490425_+"; exonnum "1"; txlen "760";
10	sraer114_mid	exon	16490796	16490913	0.00407956202480349	+	.	gene_id "ENSRNOG00000073742"; transcript_id "ENSRNOG00000073742_tx_11"; exon_id "10_16490796_16490913_+"; exonnum "2"; txlen "776";
10	sraer114_mid	exon	16490796	16490913	0.00407956202480349	+	.	gene_id "ENSRNOG00000073742"; transcript_id "ENSRNOG00000073742_tx_12"; exon_id "10_16490796_16490913_+"; exonnum "2"; txlen "707";
10	sraer114_mid	exon	16490796	16490913	0.00235085514420102	+	.	gene_id "ENSRNOG00000073742"; transcript_id "ENSRNOG00000073742_tx_16"; exon_id "10_16490796_16490913_+"; exonnum "2"; txlen "696";
10	sraer114_mid	exon	16490796	16490913	0.00235085514420102	+	.	gene_id "ENSRNOG00000073742"; transcript_id "ENSRNOG00000073742_tx_17"; exon_id "10_16490796_16490913_+"; exonnum "2"; txlen "765";
10	ensembl	exon	16490796	16490976	0	+	.	gene_id "ENSRNOG00000073742"; gene_version "1"; transcript_id "ENSRNOT00000157434"; transcript_version "1"; exon_number "3"; gene_source "ensembl"; gene_biotype "lncRNA"; transcript_source "ensembl"; transcript_biotype "lncRNA"; exon_id "ENSRNOE00000780091"; exon_version "1"; tag "Ensembl_canonical";
10	ENSEMBL114_rn	exon	16490796	16490976	0.00504217841037639	+	.	gene_id "ENSRNOG00000073742"; transcript_id "ENSRNOG00000073742_tx_10"; exon_id "10_16490796_16490976_+"; exonnum "2"; txlen "984";
10	ENSEMBL114_rn	exon	16490796	16490976	0.00289336017747818	+	.	gene_id "ENSRNOG00000073742"; transcript_id "ENSRNOG00000073742_tx_13"; exon_id "10_16490796_16490976_+"; exonnum "2"; txlen "759";
10	ENSEMBL114_rn	exon	16490796	16490976	0.0025930603209037	+	.	gene_id "ENSRNOG00000073742"; transcript_id "ENSRNOG00000073742_tx_14"; exon_id "10_16490796_16490976_+"; exonnum "2"; txlen "915";
10	ENSEMBL114_rn	exon	16490796	16490976	0.00253169015529341	+	.	gene_id "ENSRNOG00000073742"; transcript_id "ENSRNOG00000073742_tx_15"; exon_id "10_16490796_16490976_+"; exonnum "2"; txlen "828";
10	ENSEMBL114_rn	exon	16490796	16490976	0.00775744133119955	+	.	gene_id "ENSRNOG00000073742"; transcript_id "ENSRNOG00000073742_tx_2"; exon_id "10_16490796_16490976_+"; exonnum "2"; txlen "1358";
10	ENSEMBL114_rn	exon	16490796	16490976	0.00775744133119955	+	.	gene_id "ENSRNOG00000073742"; transcript_id "ENSRNOG00000073742_tx_3"; exon_id "10_16490796_16490976_+"; exonnum "2"; txlen "1111";
10	ENSEMBL114_rn	exon	16490796	16490976	0.00579936779545661	+	.	gene_id "ENSRNOG00000073742"; transcript_id "ENSRNOG00000073742_tx_4"; exon_id "10_16490796_16490976_+"; exonnum "2"; txlen "839";
10	ENSEMBL114_rn	exon	16490796	16490976	0.00548642049838188	+	.	gene_id "ENSRNOG00000073742"; transcript_id "ENSRNOG00000073742_tx_7"; exon_id "10_16490796_16490976_+"; exonnum "2"; txlen "770";
10	ENSEMBL114_rn	exon	16490796	16490976	0.00517162755413303	+	.	gene_id "ENSRNOG00000073742"; transcript_id "ENSRNOG00000073742_tx_8"; exon_id "10_16490796_16490976_+"; exonnum "2"; txlen "1007";
10	ENSEMBL114_rn	exon	16490796	16490976	0.00517162755413303	+	.	gene_id "ENSRNOG00000073742"; transcript_id "ENSRNOG00000073742_tx_9"; exon_id "10_16490796_16490976_+"; exonnum "2"; txlen "760";
10	ensembl	exon	16491043	16491121	0	+	.	gene_id "ENSRNOG00000073742"; gene_version "1"; transcript_id "ENSRNOT00000157434"; transcript_version "1"; exon_number "4"; gene_source "ensembl"; gene_biotype "lncRNA"; transcript_source "ensembl"; transcript_biotype "lncRNA"; exon_id "ENSRNOE00000682694"; exon_version "1"; tag "Ensembl_canonical";
10	ENSEMBL114_rn	exon	16491043	16491121	0.00504217841037639	+	.	gene_id "ENSRNOG00000073742"; transcript_id "ENSRNOG00000073742_tx_10"; exon_id "10_16491043_16491121_+"; exonnum "3"; txlen "984";
10	ENSEMBL114_rn	exon	16491043	16491121	0.00407956202480349	+	.	gene_id "ENSRNOG00000073742"; transcript_id "ENSRNOG00000073742_tx_11"; exon_id "10_16491043_16491121_+"; exonnum "3"; txlen "776";
10	ENSEMBL114_rn	exon	16491043	16491121	0.00407956202480349	+	.	gene_id "ENSRNOG00000073742"; transcript_id "ENSRNOG00000073742_tx_12"; exon_id "10_16491043_16491121_+"; exonnum "3"; txlen "707";
10	ENSEMBL114_rn	exon	16491043	16491121	0.00289336017747818	+	.	gene_id "ENSRNOG00000073742"; transcript_id "ENSRNOG00000073742_tx_13"; exon_id "10_16491043_16491121_+"; exonnum "3"; txlen "759";
10	ENSEMBL114_rn	exon	16491043	16491121	0.0025930603209037	+	.	gene_id "ENSRNOG00000073742"; transcript_id "ENSRNOG00000073742_tx_14"; exon_id "10_16491043_16491121_+"; exonnum "3"; txlen "915";
10	ENSEMBL114_rn	exon	16491043	16491121	0.00253169015529341	+	.	gene_id "ENSRNOG00000073742"; transcript_id "ENSRNOG00000073742_tx_15"; exon_id "10_16491043_16491121_+"; exonnum "3"; txlen "828";
10	ENSEMBL114_rn	exon	16491043	16491121	0.00235085514420102	+	.	gene_id "ENSRNOG00000073742"; transcript_id "ENSRNOG00000073742_tx_16"; exon_id "10_16491043_16491121_+"; exonnum "3"; txlen "696";
10	ENSEMBL114_rn	exon	16491043	16491121	0.00235085514420102	+	.	gene_id "ENSRNOG00000073742"; transcript_id "ENSRNOG00000073742_tx_17"; exon_id "10_16491043_16491121_+"; exonnum "3"; txlen "765";
10	ENSEMBL114_rn	exon	16491043	16491121	0.00579936779545661	+	.	gene_id "ENSRNOG00000073742"; transcript_id "ENSRNOG00000073742_tx_4"; exon_id "10_16491043_16491121_+"; exonnum "3"; txlen "839";
10	ENSEMBL114_rn	exon	16491043	16491121	0.00565059951468144	+	.	gene_id "ENSRNOG00000073742"; transcript_id "ENSRNOG00000073742_tx_5"; exon_id "10_16491043_16491121_+"; exonnum "2"; txlen "1104";
10	ENSEMBL114_rn	exon	16491043	16491121	0.00548642049838188	+	.	gene_id "ENSRNOG00000073742"; transcript_id "ENSRNOG00000073742_tx_7"; exon_id "10_16491043_16491121_+"; exonnum "3"; txlen "770";
10	ensembl	exon	16491043	16491324	0	+	.	gene_id "ENSRNOG00000073742"; gene_version "1"; transcript_id "ENSRNOT00000130757"; transcript_version "1"; exon_number "3"; gene_source "ensembl"; gene_biotype "lncRNA"; transcript_source "ensembl"; transcript_biotype "lncRNA"; exon_id "ENSRNOE00000672835"; exon_version "1";
10	sraer114_mid	exon	16491043	16491393	0.00775744133119955	+	.	gene_id "ENSRNOG00000073742"; transcript_id "ENSRNOG00000073742_tx_2"; exon_id "10_16491043_16491393_+"; exonnum "3"; txlen "1358";
10	sraer114_mid	exon	16491043	16491393	0.00775744133119955	+	.	gene_id "ENSRNOG00000073742"; transcript_id "ENSRNOG00000073742_tx_3"; exon_id "10_16491043_16491393_+"; exonnum "3"; txlen "1111";
10	ensembl	exon	16491476	16491561	0	+	.	gene_id "ENSRNOG00000073742"; gene_version "1"; transcript_id "ENSRNOT00000157434"; transcript_version "1"; exon_number "5"; gene_source "ensembl"; gene_biotype "lncRNA"; transcript_source "ensembl"; transcript_biotype "lncRNA"; exon_id "ENSRNOE00000717760"; exon_version "1"; tag "Ensembl_canonical";
10	ENSEMBL114_rn	exon	16491476	16491561	0.00504217841037639	+	.	gene_id "ENSRNOG00000073742"; transcript_id "ENSRNOG00000073742_tx_10"; exon_id "10_16491476_16491561_+"; exonnum "4"; txlen "984";
10	ENSEMBL114_rn	exon	16491476	16491561	0.00407956202480349	+	.	gene_id "ENSRNOG00000073742"; transcript_id "ENSRNOG00000073742_tx_11"; exon_id "10_16491476_16491561_+"; exonnum "4"; txlen "776";
10	ENSEMBL114_rn	exon	16491476	16491561	0.00407956202480349	+	.	gene_id "ENSRNOG00000073742"; transcript_id "ENSRNOG00000073742_tx_12"; exon_id "10_16491476_16491561_+"; exonnum "4"; txlen "707";
10	ENSEMBL114_rn	exon	16491476	16491561	0.00289336017747818	+	.	gene_id "ENSRNOG00000073742"; transcript_id "ENSRNOG00000073742_tx_13"; exon_id "10_16491476_16491561_+"; exonnum "4"; txlen "759";
10	ENSEMBL114_rn	exon	16491476	16491561	0.0025930603209037	+	.	gene_id "ENSRNOG00000073742"; transcript_id "ENSRNOG00000073742_tx_14"; exon_id "10_16491476_16491561_+"; exonnum "4"; txlen "915";
10	ENSEMBL114_rn	exon	16491476	16491561	0.00253169015529341	+	.	gene_id "ENSRNOG00000073742"; transcript_id "ENSRNOG00000073742_tx_15"; exon_id "10_16491476_16491561_+"; exonnum "4"; txlen "828";
10	ENSEMBL114_rn	exon	16491476	16491561	0.00235085514420102	+	.	gene_id "ENSRNOG00000073742"; transcript_id "ENSRNOG00000073742_tx_16"; exon_id "10_16491476_16491561_+"; exonnum "4"; txlen "696";
10	ENSEMBL114_rn	exon	16491476	16491561	0.00235085514420102	+	.	gene_id "ENSRNOG00000073742"; transcript_id "ENSRNOG00000073742_tx_17"; exon_id "10_16491476_16491561_+"; exonnum "4"; txlen "765";
10	ENSEMBL114_rn	exon	16491476	16491561	0.00775744133119955	+	.	gene_id "ENSRNOG00000073742"; transcript_id "ENSRNOG00000073742_tx_2"; exon_id "10_16491476_16491561_+"; exonnum "4"; txlen "1358";
10	ENSEMBL114_rn	exon	16491476	16491561	0.00775744133119955	+	.	gene_id "ENSRNOG00000073742"; transcript_id "ENSRNOG00000073742_tx_3"; exon_id "10_16491476_16491561_+"; exonnum "4"; txlen "1111";
10	ENSEMBL114_rn	exon	16491476	16491561	0.00579936779545661	+	.	gene_id "ENSRNOG00000073742"; transcript_id "ENSRNOG00000073742_tx_4"; exon_id "10_16491476_16491561_+"; exonnum "4"; txlen "839";
10	ENSEMBL114_rn	exon	16491476	16491561	0.00565059951468144	+	.	gene_id "ENSRNOG00000073742"; transcript_id "ENSRNOG00000073742_tx_5"; exon_id "10_16491476_16491561_+"; exonnum "3"; txlen "1104";
10	ENSEMBL114_rn	exon	16491476	16491561	0.00565059951468144	+	.	gene_id "ENSRNOG00000073742"; transcript_id "ENSRNOG00000073742_tx_6"; exon_id "10_16491476_16491561_+"; exonnum "2"; txlen "1025";
10	ENSEMBL114_rn	exon	16491476	16491561	0.00548642049838188	+	.	gene_id "ENSRNOG00000073742"; transcript_id "ENSRNOG00000073742_tx_7"; exon_id "10_16491476_16491561_+"; exonnum "4"; txlen "770";
10	ENSEMBL114_rn	exon	16491476	16491561	0.00517162755413303	+	.	gene_id "ENSRNOG00000073742"; transcript_id "ENSRNOG00000073742_tx_8"; exon_id "10_16491476_16491561_+"; exonnum "3"; txlen "1007";
10	ENSEMBL114_rn	exon	16491476	16491561	0.00517162755413303	+	.	gene_id "ENSRNOG00000073742"; transcript_id "ENSRNOG00000073742_tx_9"; exon_id "10_16491476_16491561_+"; exonnum "3"; txlen "760";
10	sraer114_mid	exon	16491752	16492171	0.00504217841037639	+	.	gene_id "ENSRNOG00000073742"; transcript_id "ENSRNOG00000073742_tx_10"; exon_id "10_16491752_16492171_+"; exonnum "5"; txlen "984";
10	sraer114_mid	exon	16491752	16492171	0.0025930603209037	+	.	gene_id "ENSRNOG00000073742"; transcript_id "ENSRNOG00000073742_tx_14"; exon_id "10_16491752_16492171_+"; exonnum "5"; txlen "915";
10	ensembl	exon	16491897	16492074	0	+	.	gene_id "ENSRNOG00000073742"; gene_version "1"; transcript_id "ENSRNOT00000157434"; transcript_version "1"; exon_number "6"; gene_source "ensembl"; gene_biotype "lncRNA"; transcript_source "ensembl"; transcript_biotype "lncRNA"; exon_id "ENSRNOE00000678545"; exon_version "1"; tag "Ensembl_canonical";
10	sraer114_mid	exon	16491897	16492171	0.00407956202480349	+	.	gene_id "ENSRNOG00000073742"; transcript_id "ENSRNOG00000073742_tx_11"; exon_id "10_16491897_16492171_+"; exonnum "5"; txlen "776";
10	sraer114_mid	exon	16491897	16492171	0.00407956202480349	+	.	gene_id "ENSRNOG00000073742"; transcript_id "ENSRNOG00000073742_tx_12"; exon_id "10_16491897_16492171_+"; exonnum "5"; txlen "707";
10	sraer114_mid	exon	16491897	16492171	0.00775744133119955	+	.	gene_id "ENSRNOG00000073742"; transcript_id "ENSRNOG00000073742_tx_2"; exon_id "10_16491897_16492171_+"; exonnum "5"; txlen "1358";
10	sraer114_mid	exon	16491897	16492171	0.00775744133119955	+	.	gene_id "ENSRNOG00000073742"; transcript_id "ENSRNOG00000073742_tx_3"; exon_id "10_16491897_16492171_+"; exonnum "5"; txlen "1111";
10	sraer114_mid	exon	16491897	16492171	0.00579936779545661	+	.	gene_id "ENSRNOG00000073742"; transcript_id "ENSRNOG00000073742_tx_4"; exon_id "10_16491897_16492171_+"; exonnum "5"; txlen "839";
10	sraer114_mid	exon	16491897	16492171	0.00548642049838188	+	.	gene_id "ENSRNOG00000073742"; transcript_id "ENSRNOG00000073742_tx_7"; exon_id "10_16491897_16492171_+"; exonnum "5"; txlen "770";
10	sraer114_mid	exon	16491897	16492171	0.00517162755413303	+	.	gene_id "ENSRNOG00000073742"; transcript_id "ENSRNOG00000073742_tx_8"; exon_id "10_16491897_16492171_+"; exonnum "4"; txlen "1007";
10	sraer114_mid	exon	16491897	16492171	0.00517162755413303	+	.	gene_id "ENSRNOG00000073742"; transcript_id "ENSRNOG00000073742_tx_9"; exon_id "10_16491897_16492171_+"; exonnum "4"; txlen "760";
10	sraer114_mid	exon	16491908	16492171	0.00289336017747818	+	.	gene_id "ENSRNOG00000073742"; transcript_id "ENSRNOG00000073742_tx_13"; exon_id "10_16491908_16492171_+"; exonnum "5"; txlen "759";
10	sraer114_mid	exon	16491908	16492171	0.00253169015529341	+	.	gene_id "ENSRNOG00000073742"; transcript_id "ENSRNOG00000073742_tx_15"; exon_id "10_16491908_16492171_+"; exonnum "5"; txlen "828";
10	sraer114_mid	exon	16491908	16492171	0.00235085514420102	+	.	gene_id "ENSRNOG00000073742"; transcript_id "ENSRNOG00000073742_tx_16"; exon_id "10_16491908_16492171_+"; exonnum "5"; txlen "696";
10	sraer114_mid	exon	16491908	16492171	0.00235085514420102	+	.	gene_id "ENSRNOG00000073742"; transcript_id "ENSRNOG00000073742_tx_17"; exon_id "10_16491908_16492171_+"; exonnum "5"; txlen "765";
10	sraer114_ss	exon	16494815	16494905	0.00504217841037639	+	.	gene_id "ENSRNOG00000073742"; transcript_id "ENSRNOG00000073742_tx_10"; exon_id "10_16494815_16494905_+"; exonnum "6"; txlen "984";
10	sraer114_ss	exon	16494815	16494905	0.00407956202480349	+	.	gene_id "ENSRNOG00000073742"; transcript_id "ENSRNOG00000073742_tx_11"; exon_id "10_16494815_16494905_+"; exonnum "6"; txlen "776";
10	sraer114_ss	exon	16494815	16494905	0.00407956202480349	+	.	gene_id "ENSRNOG00000073742"; transcript_id "ENSRNOG00000073742_tx_12"; exon_id "10_16494815_16494905_+"; exonnum "6"; txlen "707";
10	sraer114_ss	exon	16494815	16494905	0.00289336017747818	+	.	gene_id "ENSRNOG00000073742"; transcript_id "ENSRNOG00000073742_tx_13"; exon_id "10_16494815_16494905_+"; exonnum "6"; txlen "759";
10	sraer114_ss	exon	16494815	16494905	0.0025930603209037	+	.	gene_id "ENSRNOG00000073742"; transcript_id "ENSRNOG00000073742_tx_14"; exon_id "10_16494815_16494905_+"; exonnum "6"; txlen "915";
10	sraer114_ss	exon	16494815	16494905	0.00253169015529341	+	.	gene_id "ENSRNOG00000073742"; transcript_id "ENSRNOG00000073742_tx_15"; exon_id "10_16494815_16494905_+"; exonnum "6"; txlen "828";
10	sraer114_ss	exon	16494815	16494905	0.00235085514420102	+	.	gene_id "ENSRNOG00000073742"; transcript_id "ENSRNOG00000073742_tx_16"; exon_id "10_16494815_16494905_+"; exonnum "6"; txlen "696";
10	sraer114_ss	exon	16494815	16494905	0.00235085514420102	+	.	gene_id "ENSRNOG00000073742"; transcript_id "ENSRNOG00000073742_tx_17"; exon_id "10_16494815_16494905_+"; exonnum "6"; txlen "765";
10	sraer114_ss	exon	16494815	16494905	0.00775744133119955	+	.	gene_id "ENSRNOG00000073742"; transcript_id "ENSRNOG00000073742_tx_2"; exon_id "10_16494815_16494905_+"; exonnum "6"; txlen "1358";
10	sraer114_ss	exon	16494815	16494905	0.00775744133119955	+	.	gene_id "ENSRNOG00000073742"; transcript_id "ENSRNOG00000073742_tx_3"; exon_id "10_16494815_16494905_+"; exonnum "6"; txlen "1111";
10	sraer114_ss	exon	16494815	16494905	0.00579936779545661	+	.	gene_id "ENSRNOG00000073742"; transcript_id "ENSRNOG00000073742_tx_4"; exon_id "10_16494815_16494905_+"; exonnum "6"; txlen "839";
10	sraer114_ss	exon	16494815	16494905	0.00565059951468144	+	.	gene_id "ENSRNOG00000073742"; transcript_id "ENSRNOG00000073742_tx_5"; exon_id "10_16494815_16494905_+"; exonnum "4"; txlen "1104";
10	sraer114_ss	exon	16494815	16494905	0.00565059951468144	+	.	gene_id "ENSRNOG00000073742"; transcript_id "ENSRNOG00000073742_tx_6"; exon_id "10_16494815_16494905_+"; exonnum "3"; txlen "1025";
10	sraer114_ss	exon	16494815	16494905	0.00548642049838188	+	.	gene_id "ENSRNOG00000073742"; transcript_id "ENSRNOG00000073742_tx_7"; exon_id "10_16494815_16494905_+"; exonnum "6"; txlen "770";
10	sraer114_ss	exon	16494815	16494905	0.00517162755413303	+	.	gene_id "ENSRNOG00000073742"; transcript_id "ENSRNOG00000073742_tx_8"; exon_id "10_16494815_16494905_+"; exonnum "5"; txlen "1007";
10	sraer114_ss	exon	16494815	16494905	0.00517162755413303	+	.	gene_id "ENSRNOG00000073742"; transcript_id "ENSRNOG00000073742_tx_9"; exon_id "10_16494815_16494905_+"; exonnum "5"; txlen "760";
10	ensembl	five_prime_utr	16497876	16497972	0	+	.	gene_id "ENSRNOG00000020717"; gene_version "6"; transcript_id "ENSRNOT00000028115"; transcript_version "6"; gene_name "Bod1"; gene_source "ensembl"; gene_biotype "protein_coding"; transcript_name "Bod1-201"; transcript_source "ensembl"; transcript_biotype "protein_coding"; tag "Ensembl_canonical";
10	ensembl	exon	16497876	16498365	0	+	.	gene_id "ENSRNOG00000020717"; gene_version "6"; transcript_id "ENSRNOT00000028115"; transcript_version "6"; exon_number "1"; gene_name "Bod1"; gene_source "ensembl"; gene_biotype "protein_coding"; transcript_name "Bod1-201"; transcript_source "ensembl"; transcript_biotype "protein_coding"; exon_id "ENSRNOE00000201954"; exon_version "4"; tag "Ensembl_canonical";
10	ENSEMBL114_rn	exon	16497876	16498365	0.974134840363175	+	.	gene_id "ENSRNOG00000020717"; transcript_id "ENSRNOG00000020717_tx_2"; exon_id "10_16497876_16498365_+"; exonnum "1"; txlen "1744";
10	ensembl	gene	16497876	16504253	0	+	.	gene_id "ENSRNOG00000020717"; gene_version "6"; gene_name "Bod1"; gene_source "ensembl"; gene_biotype "protein_coding";
10	ensembl	transcript	16497876	16504253	0	+	.	gene_id "ENSRNOG00000020717"; gene_version "6"; transcript_id "ENSRNOT00000028115"; transcript_version "6"; gene_name "Bod1"; gene_source "ensembl"; gene_biotype "protein_coding"; transcript_name "Bod1-201"; transcript_source "ensembl"; transcript_biotype "protein_coding"; tag "Ensembl_canonical";
10	ensembl	start_codon	16497973	16497975	0	+	0	gene_id "ENSRNOG00000020717"; gene_version "6"; transcript_id "ENSRNOT00000028115"; transcript_version "6"; exon_number "1"; gene_name "Bod1"; gene_source "ensembl"; gene_biotype "protein_coding"; transcript_name "Bod1-201"; transcript_source "ensembl"; transcript_biotype "protein_coding"; tag "Ensembl_canonical";
10	ensembl	CDS	16497973	16498365	0	+	0	gene_id "ENSRNOG00000020717"; gene_version "6"; transcript_id "ENSRNOT00000028115"; transcript_version "6"; exon_number "1"; gene_name "Bod1"; gene_source "ensembl"; gene_biotype "protein_coding"; transcript_name "Bod1-201"; transcript_source "ensembl"; transcript_biotype "protein_coding"; protein_id "ENSRNOP00000028115"; protein_version "5"; tag "Ensembl_canonical";
10	ensembl	exon	16500248	16500372	0	+	.	gene_id "ENSRNOG00000020717"; gene_version "6"; transcript_id "ENSRNOT00000028115"; transcript_version "6"; exon_number "2"; gene_name "Bod1"; gene_source "ensembl"; gene_biotype "protein_coding"; transcript_name "Bod1-201"; transcript_source "ensembl"; transcript_biotype "protein_coding"; exon_id "ENSRNOE00000201972"; exon_version "1"; tag "Ensembl_canonical";
10	ensembl	CDS	16500248	16500372	0	+	0	gene_id "ENSRNOG00000020717"; gene_version "6"; transcript_id "ENSRNOT00000028115"; transcript_version "6"; exon_number "2"; gene_name "Bod1"; gene_source "ensembl"; gene_biotype "protein_coding"; transcript_name "Bod1-201"; transcript_source "ensembl"; transcript_biotype "protein_coding"; protein_id "ENSRNOP00000028115"; protein_version "5"; tag "Ensembl_canonical";
10	ENSEMBL114_rn	exon	16500248	16500372	0.974134840363175	+	.	gene_id "ENSRNOG00000020717"; transcript_id "ENSRNOG00000020717_tx_2"; exon_id "10_16500248_16500372_+"; exonnum "2"; txlen "1744";
10	ensembl	CDS	16502499	16502691	0	+	1	gene_id "ENSRNOG00000020717"; gene_version "6"; transcript_id "ENSRNOT00000028115"; transcript_version "6"; exon_number "3"; gene_name "Bod1"; gene_source "ensembl"; gene_biotype "protein_coding"; transcript_name "Bod1-201"; transcript_source "ensembl"; transcript_biotype "protein_coding"; protein_id "ENSRNOP00000028115"; protein_version "5"; tag "Ensembl_canonical";
10	ensembl	exon	16502499	16502695	0	+	.	gene_id "ENSRNOG00000020717"; gene_version "6"; transcript_id "ENSRNOT00000028115"; transcript_version "6"; exon_number "3"; gene_name "Bod1"; gene_source "ensembl"; gene_biotype "protein_coding"; transcript_name "Bod1-201"; transcript_source "ensembl"; transcript_biotype "protein_coding"; exon_id "ENSRNOE00000213949"; exon_version "2"; tag "Ensembl_canonical";
10	ENSEMBL114_rn	exon	16502499	16502695	0.974134840363175	+	.	gene_id "ENSRNOG00000020717"; transcript_id "ENSRNOG00000020717_tx_2"; exon_id "10_16502499_16502695_+"; exonnum "3"; txlen "1744";
10	ensembl	stop_codon	16502692	16502694	0	+	0	gene_id "ENSRNOG00000020717"; gene_version "6"; transcript_id "ENSRNOT00000028115"; transcript_version "6"; exon_number "3"; gene_name "Bod1"; gene_source "ensembl"; gene_biotype "protein_coding"; transcript_name "Bod1-201"; transcript_source "ensembl"; transcript_biotype "protein_coding"; tag "Ensembl_canonical";
10	ensembl	three_prime_utr	16502695	16502695	0	+	.	gene_id "ENSRNOG00000020717"; gene_version "6"; transcript_id "ENSRNOT00000028115"; transcript_version "6"; gene_name "Bod1"; gene_source "ensembl"; gene_biotype "protein_coding"; transcript_name "Bod1-201"; transcript_source "ensembl"; transcript_biotype "protein_coding"; tag "Ensembl_canonical";
10	sraer114_mid	exon	16502787	16503027	0.974134840363175	+	.	gene_id "ENSRNOG00000020717"; transcript_id "ENSRNOG00000020717_tx_2"; exon_id "10_16502787_16503027_+"; exonnum "4"; txlen "1744";
10	ensembl	exon	16503563	16504253	0	+	.	gene_id "ENSRNOG00000020717"; gene_version "6"; transcript_id "ENSRNOT00000028115"; transcript_version "6"; exon_number "4"; gene_name "Bod1"; gene_source "ensembl"; gene_biotype "protein_coding"; transcript_name "Bod1-201"; transcript_source "ensembl"; transcript_biotype "protein_coding"; exon_id "ENSRNOE00000325327"; exon_version "3"; tag "Ensembl_canonical";
10	ensembl	three_prime_utr	16503563	16504253	0	+	.	gene_id "ENSRNOG00000020717"; gene_version "6"; transcript_id "ENSRNOT00000028115"; transcript_version "6"; gene_name "Bod1"; gene_source "ensembl"; gene_biotype "protein_coding"; transcript_name "Bod1-201"; transcript_source "ensembl"; transcript_biotype "protein_coding"; tag "Ensembl_canonical";
10	ENSEMBL114_rn	exon	16503563	16504253	0.974134840363175	+	.	gene_id "ENSRNOG00000020717"; transcript_id "ENSRNOG00000020717_tx_2"; exon_id "10_16503563_16504253_+"; exonnum "5"; txlen "1744";
10	ensembl	exon	16528428	16529725	0	+	.	gene_id "ENSRNOG00000080041"; gene_version "1"; transcript_id "ENSRNOT00000156749"; transcript_version "1"; exon_number "1"; gene_source "ensembl"; gene_biotype "lncRNA"; transcript_source "ensembl"; transcript_biotype "lncRNA"; exon_id "ENSRNOE00000786780"; exon_version "1"; tag "Ensembl_canonical";
10	ENSEMBL114_rn	exon	16528428	16529725	0.751837881981348	+	.	gene_id "ENSRNOG00000080041"; transcript_id "ENSRNOG00000080041_tx_1"; exon_id "10_16528428_16529725_+"; exonnum "1"; txlen "1483";
10	ensembl	gene	16528428	16554831	0	+	.	gene_id "ENSRNOG00000080041"; gene_version "1"; gene_source "ensembl"; gene_biotype "lncRNA";
10	ensembl	transcript	16528428	16554831	0	+	.	gene_id "ENSRNOG00000080041"; gene_version "1"; transcript_id "ENSRNOT00000156749"; transcript_version "1"; gene_source "ensembl"; gene_biotype "lncRNA"; transcript_source "ensembl"; transcript_biotype "lncRNA"; tag "Ensembl_canonical";
10	sraer114_ss	exon	16529771	16529955	0.751837881981348	+	.	gene_id "ENSRNOG00000080041"; transcript_id "ENSRNOG00000080041_tx_1"; exon_id "10_16529771_16529955_+"; exonnum "2"; txlen "1483";
10	ensembl	exon	16529771	16535576	0	+	.	gene_id "ENSRNOG00000080041"; gene_version "1"; transcript_id "ENSRNOT00000156749"; transcript_version "1"; exon_number "2"; gene_source "ensembl"; gene_biotype "lncRNA"; transcript_source "ensembl"; transcript_biotype "lncRNA"; exon_id "ENSRNOE00000723175"; exon_version "1"; tag "Ensembl_canonical";
10	ensembl	exon	16535269	16535576	0	+	.	gene_id "ENSRNOG00000080041"; gene_version "1"; transcript_id "ENSRNOT00000172532"; transcript_version "1"; exon_number "1"; gene_source "ensembl"; gene_biotype "lncRNA"; transcript_source "ensembl"; transcript_biotype "lncRNA"; exon_id "ENSRNOE00000728208"; exon_version "1";
10	ensembl	transcript	16535269	16540874	0	+	.	gene_id "ENSRNOG00000080041"; gene_version "1"; transcript_id "ENSRNOT00000172532"; transcript_version "1"; gene_source "ensembl"; gene_biotype "lncRNA"; transcript_source "ensembl"; transcript_biotype "lncRNA";
10	ensembl	exon	16535457	16535576	0	+	.	gene_id "ENSRNOG00000080041"; gene_version "1"; transcript_id "ENSRNOT00000155464"; transcript_version "1"; exon_number "1"; gene_source "ensembl"; gene_biotype "lncRNA"; transcript_source "ensembl"; transcript_biotype "lncRNA"; exon_id "ENSRNOE00000675436"; exon_version "1";
10	ensembl	transcript	16535457	16552972	0	+	.	gene_id "ENSRNOG00000080041"; gene_version "1"; transcript_id "ENSRNOT00000155464"; transcript_version "1"; gene_source "ensembl"; gene_biotype "lncRNA"; transcript_source "ensembl"; transcript_biotype "lncRNA";
10	sraer114_es	exon	16535459	16535576	0.0480698823604122	+	.	gene_id "ENSRNOG00000080041"; transcript_id "ENSRNOG00000080041_tx_2"; exon_id "10_16535459_16535576_+"; exonnum "1"; txlen "875";
10	sraer114_es	exon	16535459	16535576	0.0480698823604122	+	.	gene_id "ENSRNOG00000080041"; transcript_id "ENSRNOG00000080041_tx_3"; exon_id "10_16535459_16535576_+"; exonnum "1"; txlen "747";
10	sraer114_es	exon	16535459	16535576	0.0355243746908068	+	.	gene_id "ENSRNOG00000080041"; transcript_id "ENSRNOG00000080041_tx_4"; exon_id "10_16535459_16535576_+"; exonnum "1"; txlen "2431";
10	sraer114_es	exon	16535459	16535576	0.0355243746908068	+	.	gene_id "ENSRNOG00000080041"; transcript_id "ENSRNOG00000080041_tx_5"; exon_id "10_16535459_16535576_+"; exonnum "1"; txlen "2303";
10	ensembl	exon	16537725	16537852	0	+	.	gene_id "ENSRNOG00000080041"; gene_version "1"; transcript_id "ENSRNOT00000172532"; transcript_version "1"; exon_number "2"; gene_source "ensembl"; gene_biotype "lncRNA"; transcript_source "ensembl"; transcript_biotype "lncRNA"; exon_id "ENSRNOE00000683429"; exon_version "1";
10	ensembl	exon	16537725	16537852	0	+	.	gene_id "ENSRNOG00000080041"; gene_version "1"; transcript_id "ENSRNOT00000155464"; transcript_version "1"; exon_number "2"; gene_source "ensembl"; gene_biotype "lncRNA"; transcript_source "ensembl"; transcript_biotype "lncRNA"; exon_id "ENSRNOE00000683429"; exon_version "1";
10	ENSEMBL114_rn	exon	16537725	16537852	0.0480698823604122	+	.	gene_id "ENSRNOG00000080041"; transcript_id "ENSRNOG00000080041_tx_2"; exon_id "10_16537725_16537852_+"; exonnum "2"; txlen "875";
10	ENSEMBL114_rn	exon	16537725	16537852	0.0355243746908068	+	.	gene_id "ENSRNOG00000080041"; transcript_id "ENSRNOG00000080041_tx_4"; exon_id "10_16537725_16537852_+"; exonnum "2"; txlen "2431";
10	ensembl	exon	16537744	16537852	0	+	.	gene_id "ENSRNOG00000080041"; gene_version "1"; transcript_id "ENSRNOT00000128344"; transcript_version "1"; exon_number "1"; gene_source "ensembl"; gene_biotype "lncRNA"; transcript_source "ensembl"; transcript_biotype "lncRNA"; exon_id "ENSRNOE00000720213"; exon_version "1";
10	ensembl	transcript	16537744	16540874	0	+	.	gene_id "ENSRNOG00000080041"; gene_version "1"; transcript_id "ENSRNOT00000128344"; transcript_version "1"; gene_source "ensembl"; gene_biotype "lncRNA"; transcript_source "ensembl"; transcript_biotype "lncRNA";
10	ensembl	exon	16537982	16538050	0	+	.	gene_id "ENSRNOG00000080041"; gene_version "1"; transcript_id "ENSRNOT00000172532"; transcript_version "1"; exon_number "3"; gene_source "ensembl"; gene_biotype "lncRNA"; transcript_source "ensembl"; transcript_biotype "lncRNA"; exon_id "ENSRNOE00000671722"; exon_version "1";
10	ensembl	exon	16539531	16540874	0	+	.	gene_id "ENSRNOG00000080041"; gene_version "1"; transcript_id "ENSRNOT00000128344"; transcript_version "1"; exon_number "2"; gene_source "ensembl"; gene_biotype "lncRNA"; transcript_source "ensembl"; transcript_biotype "lncRNA"; exon_id "ENSRNOE00000776597"; exon_version "1";
10	ensembl	exon	16539534	16540874	0	+	.	gene_id "ENSRNOG00000080041"; gene_version "1"; transcript_id "ENSRNOT00000172532"; transcript_version "1"; exon_number "4"; gene_source "ensembl"; gene_biotype "lncRNA"; transcript_source "ensembl"; transcript_biotype "lncRNA"; exon_id "ENSRNOE00000700808"; exon_version "1";
10	ensembl	exon	16549004	16549114	0	+	.	gene_id "ENSRNOG00000080041"; gene_version "1"; transcript_id "ENSRNOT00000155464"; transcript_version "1"; exon_number "3"; gene_source "ensembl"; gene_biotype "lncRNA"; transcript_source "ensembl"; transcript_biotype "lncRNA"; exon_id "ENSRNOE00000702984"; exon_version "1";
10	ENSEMBL114_rn	exon	16549004	16549114	0.0480698823604122	+	.	gene_id "ENSRNOG00000080041"; transcript_id "ENSRNOG00000080041_tx_2"; exon_id "10_16549004_16549114_+"; exonnum "3"; txlen "875";
10	ENSEMBL114_rn	exon	16549004	16549114	0.0480698823604122	+	.	gene_id "ENSRNOG00000080041"; transcript_id "ENSRNOG00000080041_tx_3"; exon_id "10_16549004_16549114_+"; exonnum "2"; txlen "747";
10	ENSEMBL114_rn	exon	16549004	16549114	0.0355243746908068	+	.	gene_id "ENSRNOG00000080041"; transcript_id "ENSRNOG00000080041_tx_4"; exon_id "10_16549004_16549114_+"; exonnum "3"; txlen "2431";
10	ENSEMBL114_rn	exon	16549004	16549114	0.0355243746908068	+	.	gene_id "ENSRNOG00000080041"; transcript_id "ENSRNOG00000080041_tx_5"; exon_id "10_16549004_16549114_+"; exonnum "2"; txlen "2303";
10	ensembl	exon	16549004	16549524	0	+	.	gene_id "ENSRNOG00000080041"; gene_version "1"; transcript_id "ENSRNOT00000156749"; transcript_version "1"; exon_number "3"; gene_source "ensembl"; gene_biotype "lncRNA"; transcript_source "ensembl"; transcript_biotype "lncRNA"; exon_id "ENSRNOE00000803004"; exon_version "1"; tag "Ensembl_canonical";
10	ensembl	exon	16549407	16549524	0	+	.	gene_id "ENSRNOG00000080041"; gene_version "1"; transcript_id "ENSRNOT00000155464"; transcript_version "1"; exon_number "4"; gene_source "ensembl"; gene_biotype "lncRNA"; transcript_source "ensembl"; transcript_biotype "lncRNA"; exon_id "ENSRNOE00000708832"; exon_version "1";
10	ENSEMBL114_rn	exon	16549407	16549524	0.0480698823604122	+	.	gene_id "ENSRNOG00000080041"; transcript_id "ENSRNOG00000080041_tx_2"; exon_id "10_16549407_16549524_+"; exonnum "4"; txlen "875";
10	ENSEMBL114_rn	exon	16549407	16549524	0.0480698823604122	+	.	gene_id "ENSRNOG00000080041"; transcript_id "ENSRNOG00000080041_tx_3"; exon_id "10_16549407_16549524_+"; exonnum "3"; txlen "747";
10	ENSEMBL114_rn	exon	16549407	16549524	0.0355243746908068	+	.	gene_id "ENSRNOG00000080041"; transcript_id "ENSRNOG00000080041_tx_4"; exon_id "10_16549407_16549524_+"; exonnum "4"; txlen "2431";
10	ENSEMBL114_rn	exon	16549407	16549524	0.0355243746908068	+	.	gene_id "ENSRNOG00000080041"; transcript_id "ENSRNOG00000080041_tx_5"; exon_id "10_16549407_16549524_+"; exonnum "3"; txlen "2303";
10	ensembl	exon	16550003	16550237	0	+	.	gene_id "ENSRNOG00000080041"; gene_version "1"; transcript_id "ENSRNOT00000134000"; transcript_version "1"; exon_number "1"; gene_source "ensembl"; gene_biotype "lncRNA"; transcript_source "ensembl"; transcript_biotype "lncRNA"; exon_id "ENSRNOE00000765984"; exon_version "1";
10	ensembl	transcript	16550003	16552836	0	+	.	gene_id "ENSRNOG00000080041"; gene_version "1"; transcript_id "ENSRNOT00000134000"; transcript_version "1"; gene_source "ensembl"; gene_biotype "lncRNA"; transcript_source "ensembl"; transcript_biotype "lncRNA";
10	ensembl	exon	16550881	16552836	0	+	.	gene_id "ENSRNOG00000080041"; gene_version "1"; transcript_id "ENSRNOT00000134000"; transcript_version "1"; exon_number "2"; gene_source "ensembl"; gene_biotype "lncRNA"; transcript_source "ensembl"; transcript_biotype "lncRNA"; exon_id "ENSRNOE00000784472"; exon_version "1";
10	ENSEMBL114_rn	exon	16550881	16552836	0.0355243746908068	+	.	gene_id "ENSRNOG00000080041"; transcript_id "ENSRNOG00000080041_tx_4"; exon_id "10_16550881_16552836_+"; exonnum "5"; txlen "2431";
10	ENSEMBL114_rn	exon	16550881	16552836	0.0355243746908068	+	.	gene_id "ENSRNOG00000080041"; transcript_id "ENSRNOG00000080041_tx_5"; exon_id "10_16550881_16552836_+"; exonnum "4"; txlen "2303";
10	ensembl	exon	16550881	16552972	0	+	.	gene_id "ENSRNOG00000080041"; gene_version "1"; transcript_id "ENSRNOT00000155464"; transcript_version "1"; exon_number "5"; gene_source "ensembl"; gene_biotype "lncRNA"; transcript_source "ensembl"; transcript_biotype "lncRNA"; exon_id "ENSRNOE00000742287"; exon_version "1";
10	ensembl	exon	16554432	16554831	0	+	.	gene_id "ENSRNOG00000080041"; gene_version "1"; transcript_id "ENSRNOT00000156749"; transcript_version "1"; exon_number "4"; gene_source "ensembl"; gene_biotype "lncRNA"; transcript_source "ensembl"; transcript_biotype "lncRNA"; exon_id "ENSRNOE00000684500"; exon_version "1"; tag "Ensembl_canonical";
10	ENSEMBL114_rn	exon	16554432	16554831	0.0480698823604122	+	.	gene_id "ENSRNOG00000080041"; transcript_id "ENSRNOG00000080041_tx_2"; exon_id "10_16554432_16554831_+"; exonnum "5"; txlen "875";
10	ENSEMBL114_rn	exon	16554432	16554831	0.0480698823604122	+	.	gene_id "ENSRNOG00000080041"; transcript_id "ENSRNOG00000080041_tx_3"; exon_id "10_16554432_16554831_+"; exonnum "4"; txlen "747";
10	ensembl	exon	16559446	16559624	0	+	.	gene_id "ENSRNOG00000080940"; gene_version "1"; transcript_id "ENSRNOT00000149405"; transcript_version "1"; exon_number "1"; gene_source "ensembl"; gene_biotype "lncRNA"; transcript_source "ensembl"; transcript_biotype "lncRNA"; exon_id "ENSRNOE00000675798"; exon_version "1";
10	ensembl	transcript	16559446	16571543	0	+	.	gene_id "ENSRNOG00000080940"; gene_version "1"; transcript_id "ENSRNOT00000149405"; transcript_version "1"; gene_source "ensembl"; gene_biotype "lncRNA"; transcript_source "ensembl"; transcript_biotype "lncRNA";
10	ensembl	gene	16559446	16578860	0	+	.	gene_id "ENSRNOG00000080940"; gene_version "1"; gene_source "ensembl"; gene_biotype "lncRNA";
10	ensembl	exon	16560825	16561121	0	+	.	gene_id "ENSRNOG00000080940"; gene_version "1"; transcript_id "ENSRNOT00000122613"; transcript_version "1"; exon_number "1"; gene_source "ensembl"; gene_biotype "lncRNA"; transcript_source "ensembl"; transcript_biotype "lncRNA"; exon_id "ENSRNOE00000731946"; exon_version "1"; tag "Ensembl_canonical";
10	ensembl	transcript	16560825	16578860	0	+	.	gene_id "ENSRNOG00000080940"; gene_version "1"; transcript_id "ENSRNOT00000122613"; transcript_version "1"; gene_source "ensembl"; gene_biotype "lncRNA"; transcript_source "ensembl"; transcript_biotype "lncRNA"; tag "Ensembl_canonical";
10	ensembl	exon	16570467	16570772	0	+	.	gene_id "ENSRNOG00000080940"; gene_version "1"; transcript_id "ENSRNOT00000153286"; transcript_version "1"; exon_number "1"; gene_source "ensembl"; gene_biotype "lncRNA"; transcript_source "ensembl"; transcript_biotype "lncRNA"; exon_id "ENSRNOE00000799998"; exon_version "1";
10	ensembl	transcript	16570467	16572213	0	+	.	gene_id "ENSRNOG00000080940"; gene_version "1"; transcript_id "ENSRNOT00000153286"; transcript_version "1"; gene_source "ensembl"; gene_biotype "lncRNA"; transcript_source "ensembl"; transcript_biotype "lncRNA";
10	ensembl	exon	16571064	16571543	0	+	.	gene_id "ENSRNOG00000080940"; gene_version "1"; transcript_id "ENSRNOT00000149405"; transcript_version "1"; exon_number "2"; gene_source "ensembl"; gene_biotype "lncRNA"; transcript_source "ensembl"; transcript_biotype "lncRNA"; exon_id "ENSRNOE00000756411"; exon_version "1";
10	ensembl	exon	16571064	16571665	0	+	.	gene_id "ENSRNOG00000080940"; gene_version "1"; transcript_id "ENSRNOT00000122613"; transcript_version "1"; exon_number "2"; gene_source "ensembl"; gene_biotype "lncRNA"; transcript_source "ensembl"; transcript_biotype "lncRNA"; exon_id "ENSRNOE00000745640"; exon_version "1"; tag "Ensembl_canonical";
10	ensembl	exon	16571064	16572213	0	+	.	gene_id "ENSRNOG00000080940"; gene_version "1"; transcript_id "ENSRNOT00000153286"; transcript_version "1"; exon_number "2"; gene_source "ensembl"; gene_biotype "lncRNA"; transcript_source "ensembl"; transcript_biotype "lncRNA"; exon_id "ENSRNOE00000785730"; exon_version "1";
10	sraer114_es	exon	16576857	16576943	0.00697603115852168	+	.	gene_id "ENSRNOG00000080940"; transcript_id "ENSRNOG00000080940_tx_2"; exon_id "10_16576857_16576943_+"; exonnum "1"; txlen "1458";
10	ensembl	exon	16577490	16578860	0	+	.	gene_id "ENSRNOG00000080940"; gene_version "1"; transcript_id "ENSRNOT00000122613"; transcript_version "1"; exon_number "3"; gene_source "ensembl"; gene_biotype "lncRNA"; transcript_source "ensembl"; transcript_biotype "lncRNA"; exon_id "ENSRNOE00000681261"; exon_version "1"; tag "Ensembl_canonical";
10	ENSEMBL114_rn	exon	16577490	16578860	0.00697603115852168	+	.	gene_id "ENSRNOG00000080940"; transcript_id "ENSRNOG00000080940_tx_2"; exon_id "10_16577490_16578860_+"; exonnum "2"; txlen "1458";
10	ensembl	exon	16587330	16599933	0	+	.	gene_id "ENSRNOG00000080538"; gene_version "1"; transcript_id "ENSRNOT00000141092"; transcript_version "1"; exon_number "1"; gene_source "ensembl"; gene_biotype "lncRNA"; transcript_source "ensembl"; transcript_biotype "lncRNA"; exon_id "ENSRNOE00000690591"; exon_version "1"; tag "Ensembl_canonical";
10	ensembl	gene	16587330	16624665	0	+	.	gene_id "ENSRNOG00000080538"; gene_version "1"; gene_source "ensembl"; gene_biotype "lncRNA";
10	ensembl	transcript	16587330	16624665	0	+	.	gene_id "ENSRNOG00000080538"; gene_version "1"; transcript_id "ENSRNOT00000141092"; transcript_version "1"; gene_source "ensembl"; gene_biotype "lncRNA"; transcript_source "ensembl"; transcript_biotype "lncRNA"; tag "Ensembl_canonical";
10	ensembl	exon	16621873	16624665	0	+	.	gene_id "ENSRNOG00000080538"; gene_version "1"; transcript_id "ENSRNOT00000141092"; transcript_version "1"; exon_number "2"; gene_source "ensembl"; gene_biotype "lncRNA"; transcript_source "ensembl"; transcript_biotype "lncRNA"; exon_id "ENSRNOE00000680451"; exon_version "1"; tag "Ensembl_canonical";
10	ensembl	exon	16649732	16649878	0	+	.	gene_id "ENSRNOG00000090966"; gene_version "1"; transcript_id "ENSRNOT00000145081"; transcript_version "1"; exon_number "1"; gene_source "ensembl"; gene_biotype "lncRNA"; transcript_source "ensembl"; transcript_biotype "lncRNA"; exon_id "ENSRNOE00000740617"; exon_version "1"; tag "Ensembl_canonical";
10	ensembl	gene	16649732	16665154	0	+	.	gene_id "ENSRNOG00000090966"; gene_version "1"; gene_source "ensembl"; gene_biotype "lncRNA";
10	ensembl	transcript	16649732	16665154	0	+	.	gene_id "ENSRNOG00000090966"; gene_version "1"; transcript_id "ENSRNOT00000145081"; transcript_version "1"; gene_source "ensembl"; gene_biotype "lncRNA"; transcript_source "ensembl"; transcript_biotype "lncRNA"; tag "Ensembl_canonical";
10	ensembl	exon	16649742	16649878	0	+	.	gene_id "ENSRNOG00000090966"; gene_version "1"; transcript_id "ENSRNOT00000144994"; transcript_version "1"; exon_number "1"; gene_source "ensembl"; gene_biotype "lncRNA"; transcript_source "ensembl"; transcript_biotype "lncRNA"; exon_id "ENSRNOE00000702004"; exon_version "1";
10	ENSEMBL114_rn	exon	16649742	16649878	0.0158911376856126	+	.	gene_id "ENSRNOG00000090966"; transcript_id "ENSRNOG00000090966_tx_2"; exon_id "10_16649742_16649878_+"; exonnum "1"; txlen "9225";
10	ensembl	transcript	16649742	16653610	0	+	.	gene_id "ENSRNOG00000090966"; gene_version "1"; transcript_id "ENSRNOT00000144994"; transcript_version "1"; gene_source "ensembl"; gene_biotype "lncRNA"; transcript_source "ensembl"; transcript_biotype "lncRNA";
10	ensembl	exon	16649791	16649878	0	+	.	gene_id "ENSRNOG00000090966"; gene_version "1"; transcript_id "ENSRNOT00000149588"; transcript_version "1"; exon_number "1"; gene_source "ensembl"; gene_biotype "lncRNA"; transcript_source "ensembl"; transcript_biotype "lncRNA"; exon_id "ENSRNOE00000758147"; exon_version "1";
10	ensembl	transcript	16649791	16656217	0	+	.	gene_id "ENSRNOG00000090966"; gene_version "1"; transcript_id "ENSRNOT00000149588"; transcript_version "1"; gene_source "ensembl"; gene_biotype "lncRNA"; transcript_source "ensembl"; transcript_biotype "lncRNA";
10	ensembl	exon	16652665	16653254	0	+	.	gene_id "ENSRNOG00000090966"; gene_version "1"; transcript_id "ENSRNOT00000145081"; transcript_version "1"; exon_number "2"; gene_source "ensembl"; gene_biotype "lncRNA"; transcript_source "ensembl"; transcript_biotype "lncRNA"; exon_id "ENSRNOE00000806837"; exon_version "1"; tag "Ensembl_canonical";
10	ensembl	exon	16652665	16653254	0	+	.	gene_id "ENSRNOG00000090966"; gene_version "1"; transcript_id "ENSRNOT00000144994"; transcript_version "1"; exon_number "2"; gene_source "ensembl"; gene_biotype "lncRNA"; transcript_source "ensembl"; transcript_biotype "lncRNA"; exon_id "ENSRNOE00000806837"; exon_version "1";
10	ensembl	exon	16652665	16653254	0	+	.	gene_id "ENSRNOG00000090966"; gene_version "1"; transcript_id "ENSRNOT00000149588"; transcript_version "1"; exon_number "2"; gene_source "ensembl"; gene_biotype "lncRNA"; transcript_source "ensembl"; transcript_biotype "lncRNA"; exon_id "ENSRNOE00000806837"; exon_version "1";
10	ENSEMBL114_rn	exon	16652665	16653254	0.0158911376856126	+	.	gene_id "ENSRNOG00000090966"; transcript_id "ENSRNOG00000090966_tx_2"; exon_id "10_16652665_16653254_+"; exonnum "2"; txlen "9225";
10	ENSEMBL114_rn	exon	16652665	16653254	0.00724560605520158	+	.	gene_id "ENSRNOG00000090966"; transcript_id "ENSRNOG00000090966_tx_3"; exon_id "10_16652665_16653254_+"; exonnum "1"; txlen "9316";
10	ensembl	exon	16653383	16653610	0	+	.	gene_id "ENSRNOG00000090966"; gene_version "1"; transcript_id "ENSRNOT00000144994"; transcript_version "1"; exon_number "3"; gene_source "ensembl"; gene_biotype "lncRNA"; transcript_source "ensembl"; transcript_biotype "lncRNA"; exon_id "ENSRNOE00000776213"; exon_version "1";
10	ENSEMBL114_rn	exon	16653383	16653610	0.00724560605520158	+	.	gene_id "ENSRNOG00000090966"; transcript_id "ENSRNOG00000090966_tx_3"; exon_id "10_16653383_16653610_+"; exonnum "2"; txlen "9316";
10	ensembl	exon	16654250	16654346	0	+	.	gene_id "ENSRNOG00000090966"; gene_version "1"; transcript_id "ENSRNOT00000145081"; transcript_version "1"; exon_number "3"; gene_source "ensembl"; gene_biotype "lncRNA"; transcript_source "ensembl"; transcript_biotype "lncRNA"; exon_id "ENSRNOE00000725967"; exon_version "1"; tag "Ensembl_canonical";
10	ensembl	exon	16654250	16654346	0	+	.	gene_id "ENSRNOG00000090966"; gene_version "1"; transcript_id "ENSRNOT00000149588"; transcript_version "1"; exon_number "3"; gene_source "ensembl"; gene_biotype "lncRNA"; transcript_source "ensembl"; transcript_biotype "lncRNA"; exon_id "ENSRNOE00000725967"; exon_version "1";
10	ENSEMBL114_rn	exon	16654250	16654346	0.0158911376856126	+	.	gene_id "ENSRNOG00000090966"; transcript_id "ENSRNOG00000090966_tx_2"; exon_id "10_16654250_16654346_+"; exonnum "3"; txlen "9225";
10	ENSEMBL114_rn	exon	16654250	16654346	0.00724560605520158	+	.	gene_id "ENSRNOG00000090966"; transcript_id "ENSRNOG00000090966_tx_3"; exon_id "10_16654250_16654346_+"; exonnum "3"; txlen "9316";
10	ensembl	exon	16655743	16656217	0	+	.	gene_id "ENSRNOG00000090966"; gene_version "1"; transcript_id "ENSRNOT00000149588"; transcript_version "1"; exon_number "4"; gene_source "ensembl"; gene_biotype "lncRNA"; transcript_source "ensembl"; transcript_biotype "lncRNA"; exon_id "ENSRNOE00000731317"; exon_version "1";
10	ensembl	exon	16656218	16656922	0	+	.	gene_id "ENSRNOG00000090966"; gene_version "1"; transcript_id "ENSRNOT00000164515"; transcript_version "1"; exon_number "1"; gene_source "ensembl"; gene_biotype "lncRNA"; transcript_source "ensembl"; transcript_biotype "lncRNA"; exon_id "ENSRNOE00000785271"; exon_version "1";
10	ensembl	transcript	16656218	16665154	0	+	.	gene_id "ENSRNOG00000090966"; gene_version "1"; transcript_id "ENSRNOT00000164515"; transcript_version "1"; gene_source "ensembl"; gene_biotype "lncRNA"; transcript_source "ensembl"; transcript_biotype "lncRNA";
10	sraer114_mid	exon	16656380	16656922	0.0158911376856126	+	.	gene_id "ENSRNOG00000090966"; transcript_id "ENSRNOG00000090966_tx_2"; exon_id "10_16656380_16656922_+"; exonnum "4"; txlen "9225";
10	sraer114_mid	exon	16656380	16656922	0.00724560605520158	+	.	gene_id "ENSRNOG00000090966"; transcript_id "ENSRNOG00000090966_tx_3"; exon_id "10_16656380_16656922_+"; exonnum "4"; txlen "9316";
10	ensembl	exon	16657297	16665154	0	+	.	gene_id "ENSRNOG00000090966"; gene_version "1"; transcript_id "ENSRNOT00000145081"; transcript_version "1"; exon_number "4"; gene_source "ensembl"; gene_biotype "lncRNA"; transcript_source "ensembl"; transcript_biotype "lncRNA"; exon_id "ENSRNOE00000770161"; exon_version "1"; tag "Ensembl_canonical";
10	ensembl	exon	16657297	16665154	0	+	.	gene_id "ENSRNOG00000090966"; gene_version "1"; transcript_id "ENSRNOT00000164515"; transcript_version "1"; exon_number "2"; gene_source "ensembl"; gene_biotype "lncRNA"; transcript_source "ensembl"; transcript_biotype "lncRNA"; exon_id "ENSRNOE00000770161"; exon_version "1";
10	ENSEMBL114_rn	exon	16657297	16665154	0.0158911376856126	+	.	gene_id "ENSRNOG00000090966"; transcript_id "ENSRNOG00000090966_tx_2"; exon_id "10_16657297_16665154_+"; exonnum "5"; txlen "9225";
10	ENSEMBL114_rn	exon	16657297	16665154	0.00724560605520158	+	.	gene_id "ENSRNOG00000090966"; transcript_id "ENSRNOG00000090966_tx_3"; exon_id "10_16657297_16665154_+"; exonnum "5"; txlen "9316";
10	ensembl	exon	16665188	16668668	0	+	.	gene_id "ENSRNOG00000076581"; gene_version "1"; transcript_id "ENSRNOT00000131785"; transcript_version "1"; exon_number "1"; gene_source "ensembl"; gene_biotype "lncRNA"; transcript_source "ensembl"; transcript_biotype "lncRNA"; exon_id "ENSRNOE00000719752"; exon_version "1"; tag "Ensembl_canonical";
10	ensembl	gene	16665188	16683047	0	+	.	gene_id "ENSRNOG00000076581"; gene_version "1"; gene_source "ensembl"; gene_biotype "lncRNA";
10	ensembl	transcript	16665188	16683047	0	+	.	gene_id "ENSRNOG00000076581"; gene_version "1"; transcript_id "ENSRNOT00000131785"; transcript_version "1"; gene_source "ensembl"; gene_biotype "lncRNA"; transcript_source "ensembl"; transcript_biotype "lncRNA"; tag "Ensembl_canonical";
10	ensembl	exon	16668696	16683047	0	+	.	gene_id "ENSRNOG00000076581"; gene_version "1"; transcript_id "ENSRNOT00000131785"; transcript_version "1"; exon_number "2"; gene_source "ensembl"; gene_biotype "lncRNA"; transcript_source "ensembl"; transcript_biotype "lncRNA"; exon_id "ENSRNOE00000796180"; exon_version "1"; tag "Ensembl_canonical";
10	ensembl	exon	16700456	16700552	0	+	.	gene_id "ENSRNOG00000085596"; gene_version "1"; transcript_id "ENSRNOT00000156079"; transcript_version "1"; exon_number "1"; gene_source "ensembl"; gene_biotype "lncRNA"; transcript_source "ensembl"; transcript_biotype "lncRNA"; exon_id "ENSRNOE00000780665"; exon_version "1";
10	ensembl	gene	16700456	16703285	0	+	.	gene_id "ENSRNOG00000085596"; gene_version "1"; gene_source "ensembl"; gene_biotype "lncRNA";
10	ensembl	transcript	16700456	16703285	0	+	.	gene_id "ENSRNOG00000085596"; gene_version "1"; transcript_id "ENSRNOT00000156079"; transcript_version "1"; gene_source "ensembl"; gene_biotype "lncRNA"; transcript_source "ensembl"; transcript_biotype "lncRNA";
10	ensembl	exon	16700467	16700946	0	+	.	gene_id "ENSRNOG00000085596"; gene_version "1"; transcript_id "ENSRNOT00000153037"; transcript_version "1"; exon_number "1"; gene_source "ensembl"; gene_biotype "lncRNA"; transcript_source "ensembl"; transcript_biotype "lncRNA"; exon_id "ENSRNOE00000703357"; exon_version "1"; tag "Ensembl_canonical";
10	ensembl	transcript	16700467	16703285	0	+	.	gene_id "ENSRNOG00000085596"; gene_version "1"; transcript_id "ENSRNOT00000153037"; transcript_version "1"; gene_source "ensembl"; gene_biotype "lncRNA"; transcript_source "ensembl"; transcript_biotype "lncRNA"; tag "Ensembl_canonical";
10	ensembl	exon	16700477	16700552	0	+	.	gene_id "ENSRNOG00000085596"; gene_version "1"; transcript_id "ENSRNOT00000145626"; transcript_version "1"; exon_number "1"; gene_source "ensembl"; gene_biotype "lncRNA"; transcript_source "ensembl"; transcript_biotype "lncRNA"; exon_id "ENSRNOE00000712202"; exon_version "1";
10	ensembl	transcript	16700477	16702975	0	+	.	gene_id "ENSRNOG00000085596"; gene_version "1"; transcript_id "ENSRNOT00000145626"; transcript_version "1"; gene_source "ensembl"; gene_biotype "lncRNA"; transcript_source "ensembl"; transcript_biotype "lncRNA";
10	ensembl	exon	16700514	16700552	0	+	.	gene_id "ENSRNOG00000085596"; gene_version "1"; transcript_id "ENSRNOT00000173719"; transcript_version "1"; exon_number "1"; gene_source "ensembl"; gene_biotype "lncRNA"; transcript_source "ensembl"; transcript_biotype "lncRNA"; exon_id "ENSRNOE00000748048"; exon_version "1";
10	ensembl	transcript	16700514	16703285	0	+	.	gene_id "ENSRNOG00000085596"; gene_version "1"; transcript_id "ENSRNOT00000173719"; transcript_version "1"; gene_source "ensembl"; gene_biotype "lncRNA"; transcript_source "ensembl"; transcript_biotype "lncRNA";
10	ensembl	exon	16700882	16700946	0	+	.	gene_id "ENSRNOG00000085596"; gene_version "1"; transcript_id "ENSRNOT00000156079"; transcript_version "1"; exon_number "2"; gene_source "ensembl"; gene_biotype "lncRNA"; transcript_source "ensembl"; transcript_biotype "lncRNA"; exon_id "ENSRNOE00000819393"; exon_version "1";
10	ensembl	exon	16700882	16700946	0	+	.	gene_id "ENSRNOG00000085596"; gene_version "1"; transcript_id "ENSRNOT00000173719"; transcript_version "1"; exon_number "2"; gene_source "ensembl"; gene_biotype "lncRNA"; transcript_source "ensembl"; transcript_biotype "lncRNA"; exon_id "ENSRNOE00000819393"; exon_version "1";
10	ensembl	exon	16701555	16701692	0	+	.	gene_id "ENSRNOG00000085596"; gene_version "1"; transcript_id "ENSRNOT00000156079"; transcript_version "1"; exon_number "3"; gene_source "ensembl"; gene_biotype "lncRNA"; transcript_source "ensembl"; transcript_biotype "lncRNA"; exon_id "ENSRNOE00000681954"; exon_version "1";
10	ensembl	exon	16701555	16701692	0	+	.	gene_id "ENSRNOG00000085596"; gene_version "1"; transcript_id "ENSRNOT00000153037"; transcript_version "1"; exon_number "2"; gene_source "ensembl"; gene_biotype "lncRNA"; transcript_source "ensembl"; transcript_biotype "lncRNA"; exon_id "ENSRNOE00000681954"; exon_version "1"; tag "Ensembl_canonical";
10	ensembl	exon	16701555	16701692	0	+	.	gene_id "ENSRNOG00000085596"; gene_version "1"; transcript_id "ENSRNOT00000145626"; transcript_version "1"; exon_number "2"; gene_source "ensembl"; gene_biotype "lncRNA"; transcript_source "ensembl"; transcript_biotype "lncRNA"; exon_id "ENSRNOE00000681954"; exon_version "1";
10	ensembl	exon	16701555	16701692	0	+	.	gene_id "ENSRNOG00000085596"; gene_version "1"; transcript_id "ENSRNOT00000173719"; transcript_version "1"; exon_number "3"; gene_source "ensembl"; gene_biotype "lncRNA"; transcript_source "ensembl"; transcript_biotype "lncRNA"; exon_id "ENSRNOE00000681954"; exon_version "1";
10	ensembl	exon	16702673	16702754	0	+	.	gene_id "ENSRNOG00000085596"; gene_version "1"; transcript_id "ENSRNOT00000156079"; transcript_version "1"; exon_number "4"; gene_source "ensembl"; gene_biotype "lncRNA"; transcript_source "ensembl"; transcript_biotype "lncRNA"; exon_id "ENSRNOE00000813135"; exon_version "1";
10	ensembl	exon	16702673	16702975	0	+	.	gene_id "ENSRNOG00000085596"; gene_version "1"; transcript_id "ENSRNOT00000145626"; transcript_version "1"; exon_number "3"; gene_source "ensembl"; gene_biotype "lncRNA"; transcript_source "ensembl"; transcript_biotype "lncRNA"; exon_id "ENSRNOE00000732465"; exon_version "1";
10	ensembl	exon	16702673	16703285	0	+	.	gene_id "ENSRNOG00000085596"; gene_version "1"; transcript_id "ENSRNOT00000173719"; transcript_version "1"; exon_number "4"; gene_source "ensembl"; gene_biotype "lncRNA"; transcript_source "ensembl"; transcript_biotype "lncRNA"; exon_id "ENSRNOE00000792051"; exon_version "1";
10	ensembl	exon	16702976	16703285	0	+	.	gene_id "ENSRNOG00000085596"; gene_version "1"; transcript_id "ENSRNOT00000153037"; transcript_version "1"; exon_number "3"; gene_source "ensembl"; gene_biotype "lncRNA"; transcript_source "ensembl"; transcript_biotype "lncRNA"; exon_id "ENSRNOE00000714097"; exon_version "1"; tag "Ensembl_canonical";
10	ensembl	exon	16702987	16703285	0	+	.	gene_id "ENSRNOG00000085596"; gene_version "1"; transcript_id "ENSRNOT00000156079"; transcript_version "1"; exon_number "5"; gene_source "ensembl"; gene_biotype "lncRNA"; transcript_source "ensembl"; transcript_biotype "lncRNA"; exon_id "ENSRNOE00000805759"; exon_version "1";
10	ensembl	exon	16725590	16726460	0	+	.	gene_id "ENSRNOG00000081608"; gene_version "1"; transcript_id "ENSRNOT00000165848"; transcript_version "1"; exon_number "1"; gene_source "ensembl"; gene_biotype "lncRNA"; transcript_source "ensembl"; transcript_biotype "lncRNA"; exon_id "ENSRNOE00000734958"; exon_version "1"; tag "Ensembl_canonical";
10	ensembl	gene	16725590	16736022	0	+	.	gene_id "ENSRNOG00000081608"; gene_version "1"; gene_source "ensembl"; gene_biotype "lncRNA";
10	ensembl	transcript	16725590	16736022	0	+	.	gene_id "ENSRNOG00000081608"; gene_version "1"; transcript_id "ENSRNOT00000165848"; transcript_version "1"; gene_source "ensembl"; gene_biotype "lncRNA"; transcript_source "ensembl"; transcript_biotype "lncRNA"; tag "Ensembl_canonical";
10	ensembl	exon	16726003	16726460	0	+	.	gene_id "ENSRNOG00000081608"; gene_version "1"; transcript_id "ENSRNOT00000165842"; transcript_version "1"; exon_number "1"; gene_source "ensembl"; gene_biotype "lncRNA"; transcript_source "ensembl"; transcript_biotype "lncRNA"; exon_id "ENSRNOE00000781237"; exon_version "1";
10	ensembl	transcript	16726003	16736022	0	+	.	gene_id "ENSRNOG00000081608"; gene_version "1"; transcript_id "ENSRNOT00000165842"; transcript_version "1"; gene_source "ensembl"; gene_biotype "lncRNA"; transcript_source "ensembl"; transcript_biotype "lncRNA";
10	ensembl	exon	16727042	16727942	0	+	.	gene_id "ENSRNOG00000081608"; gene_version "1"; transcript_id "ENSRNOT00000165848"; transcript_version "1"; exon_number "2"; gene_source "ensembl"; gene_biotype "lncRNA"; transcript_source "ensembl"; transcript_biotype "lncRNA"; exon_id "ENSRNOE00000712382"; exon_version "1"; tag "Ensembl_canonical";
10	ensembl	exon	16728457	16728577	0	+	.	gene_id "ENSRNOG00000081608"; gene_version "1"; transcript_id "ENSRNOT00000165848"; transcript_version "1"; exon_number "3"; gene_source "ensembl"; gene_biotype "lncRNA"; transcript_source "ensembl"; transcript_biotype "lncRNA"; exon_id "ENSRNOE00000692002"; exon_version "1"; tag "Ensembl_canonical";
10	ensembl	exon	16728457	16728577	0	+	.	gene_id "ENSRNOG00000081608"; gene_version "1"; transcript_id "ENSRNOT00000165842"; transcript_version "1"; exon_number "2"; gene_source "ensembl"; gene_biotype "lncRNA"; transcript_source "ensembl"; transcript_biotype "lncRNA"; exon_id "ENSRNOE00000692002"; exon_version "1";
10	ensembl	exon	16733543	16733611	0	+	.	gene_id "ENSRNOG00000081608"; gene_version "1"; transcript_id "ENSRNOT00000165848"; transcript_version "1"; exon_number "4"; gene_source "ensembl"; gene_biotype "lncRNA"; transcript_source "ensembl"; transcript_biotype "lncRNA"; exon_id "ENSRNOE00000808070"; exon_version "1"; tag "Ensembl_canonical";
10	ensembl	exon	16733543	16733611	0	+	.	gene_id "ENSRNOG00000081608"; gene_version "1"; transcript_id "ENSRNOT00000165842"; transcript_version "1"; exon_number "3"; gene_source "ensembl"; gene_biotype "lncRNA"; transcript_source "ensembl"; transcript_biotype "lncRNA"; exon_id "ENSRNOE00000808070"; exon_version "1";
10	ensembl	exon	16735475	16736022	0	+	.	gene_id "ENSRNOG00000081608"; gene_version "1"; transcript_id "ENSRNOT00000165848"; transcript_version "1"; exon_number "5"; gene_source "ensembl"; gene_biotype "lncRNA"; transcript_source "ensembl"; transcript_biotype "lncRNA"; exon_id "ENSRNOE00000709436"; exon_version "1"; tag "Ensembl_canonical";
10	ensembl	exon	16735475	16736022	0	+	.	gene_id "ENSRNOG00000081608"; gene_version "1"; transcript_id "ENSRNOT00000165842"; transcript_version "1"; exon_number "4"; gene_source "ensembl"; gene_biotype "lncRNA"; transcript_source "ensembl"; transcript_biotype "lncRNA"; exon_id "ENSRNOE00000709436"; exon_version "1";
10	ensembl	five_prime_utr	16755267	16755519	0	+	.	gene_id "ENSRNOG00000020729"; gene_version "5"; transcript_id "ENSRNOT00000028146"; transcript_version "5"; gene_name "Stc2"; gene_source "ensembl"; gene_biotype "protein_coding"; transcript_name "Stc2-201"; transcript_source "ensembl"; transcript_biotype "protein_coding"; tag "Ensembl_canonical";
10	ensembl	exon	16755267	16755670	0	+	.	gene_id "ENSRNOG00000020729"; gene_version "5"; transcript_id "ENSRNOT00000028146"; transcript_version "5"; exon_number "1"; gene_name "Stc2"; gene_source "ensembl"; gene_biotype "protein_coding"; transcript_name "Stc2-201"; transcript_source "ensembl"; transcript_biotype "protein_coding"; exon_id "ENSRNOE00000605502"; exon_version "2"; tag "Ensembl_canonical";
10	ensembl	gene	16755267	16767447	0	+	.	gene_id "ENSRNOG00000020729"; gene_version "5"; gene_name "Stc2"; gene_source "ensembl"; gene_biotype "protein_coding";
10	ensembl	transcript	16755267	16767447	0	+	.	gene_id "ENSRNOG00000020729"; gene_version "5"; transcript_id "ENSRNOT00000028146"; transcript_version "5"; gene_name "Stc2"; gene_source "ensembl"; gene_biotype "protein_coding"; transcript_name "Stc2-201"; transcript_source "ensembl"; transcript_biotype "protein_coding"; tag "Ensembl_canonical";
10	ensembl	start_codon	16755520	16755522	0	+	0	gene_id "ENSRNOG00000020729"; gene_version "5"; transcript_id "ENSRNOT00000028146"; transcript_version "5"; exon_number "1"; gene_name "Stc2"; gene_source "ensembl"; gene_biotype "protein_coding"; transcript_name "Stc2-201"; transcript_source "ensembl"; transcript_biotype "protein_coding"; tag "Ensembl_canonical";
10	ensembl	CDS	16755520	16755670	0	+	0	gene_id "ENSRNOG00000020729"; gene_version "5"; transcript_id "ENSRNOT00000028146"; transcript_version "5"; exon_number "1"; gene_name "Stc2"; gene_source "ensembl"; gene_biotype "protein_coding"; transcript_name "Stc2-201"; transcript_source "ensembl"; transcript_biotype "protein_coding"; protein_id "ENSRNOP00000028146"; protein_version "1"; tag "Ensembl_canonical";
10	ensembl	exon	16757527	16757669	0	+	.	gene_id "ENSRNOG00000020729"; gene_version "5"; transcript_id "ENSRNOT00000028146"; transcript_version "5"; exon_number "2"; gene_name "Stc2"; gene_source "ensembl"; gene_biotype "protein_coding"; transcript_name "Stc2-201"; transcript_source "ensembl"; transcript_biotype "protein_coding"; exon_id "ENSRNOE00000202111"; exon_version "1"; tag "Ensembl_canonical";
10	ensembl	CDS	16757527	16757669	0	+	2	gene_id "ENSRNOG00000020729"; gene_version "5"; transcript_id "ENSRNOT00000028146"; transcript_version "5"; exon_number "2"; gene_name "Stc2"; gene_source "ensembl"; gene_biotype "protein_coding"; transcript_name "Stc2-201"; transcript_source "ensembl"; transcript_biotype "protein_coding"; protein_id "ENSRNOP00000028146"; protein_version "1"; tag "Ensembl_canonical";
10	ensembl	exon	16759802	16760013	0	+	.	gene_id "ENSRNOG00000020729"; gene_version "5"; transcript_id "ENSRNOT00000028146"; transcript_version "5"; exon_number "3"; gene_name "Stc2"; gene_source "ensembl"; gene_biotype "protein_coding"; transcript_name "Stc2-201"; transcript_source "ensembl"; transcript_biotype "protein_coding"; exon_id "ENSRNOE00000202154"; exon_version "1"; tag "Ensembl_canonical";
10	ensembl	CDS	16759802	16760013	0	+	0	gene_id "ENSRNOG00000020729"; gene_version "5"; transcript_id "ENSRNOT00000028146"; transcript_version "5"; exon_number "3"; gene_name "Stc2"; gene_source "ensembl"; gene_biotype "protein_coding"; transcript_name "Stc2-201"; transcript_source "ensembl"; transcript_biotype "protein_coding"; protein_id "ENSRNOP00000028146"; protein_version "1"; tag "Ensembl_canonical";
10	ensembl	CDS	16764884	16765265	0	+	1	gene_id "ENSRNOG00000020729"; gene_version "5"; transcript_id "ENSRNOT00000028146"; transcript_version "5"; exon_number "4"; gene_name "Stc2"; gene_source "ensembl"; gene_biotype "protein_coding"; transcript_name "Stc2-201"; transcript_source "ensembl"; transcript_biotype "protein_coding"; protein_id "ENSRNOP00000028146"; protein_version "1"; tag "Ensembl_canonical";
10	ensembl	exon	16764884	16767447	0	+	.	gene_id "ENSRNOG00000020729"; gene_version "5"; transcript_id "ENSRNOT00000028146"; transcript_version "5"; exon_number "4"; gene_name "Stc2"; gene_source "ensembl"; gene_biotype "protein_coding"; transcript_name "Stc2-201"; transcript_source "ensembl"; transcript_biotype "protein_coding"; exon_id "ENSRNOE00000202198"; exon_version "4"; tag "Ensembl_canonical";
10	ensembl	stop_codon	16765266	16765268	0	+	0	gene_id "ENSRNOG00000020729"; gene_version "5"; transcript_id "ENSRNOT00000028146"; transcript_version "5"; exon_number "4"; gene_name "Stc2"; gene_source "ensembl"; gene_biotype "protein_coding"; transcript_name "Stc2-201"; transcript_source "ensembl"; transcript_biotype "protein_coding"; tag "Ensembl_canonical";
10	ensembl	three_prime_utr	16765269	16767447	0	+	.	gene_id "ENSRNOG00000020729"; gene_version "5"; transcript_id "ENSRNOT00000028146"; transcript_version "5"; gene_name "Stc2"; gene_source "ensembl"; gene_biotype "protein_coding"; transcript_name "Stc2-201"; transcript_source "ensembl"; transcript_biotype "protein_coding"; tag "Ensembl_canonical";
10	sraer114_es	exon	16820290	16820575	0.072659981690736	+	.	gene_id "sraer114_gene_20196"; transcript_id "sraer114_gene_20196_tx_1"; exon_id "10_16820290_16820575_+"; exonnum "1"; txlen "848";
10	sraer114_mid	exon	16820811	16821033	0.072659981690736	+	.	gene_id "sraer114_gene_20196"; transcript_id "sraer114_gene_20196_tx_1"; exon_id "10_16820811_16821033_+"; exonnum "2"; txlen "848";
10	sraer114_ss	exon	16821184	16821522	0.072659981690736	+	.	gene_id "sraer114_gene_20196"; transcript_id "sraer114_gene_20196_tx_1"; exon_id "10_16821184_16821522_+"; exonnum "3"; txlen "848";
10	sraer114_es	exon	16844915	16844949	0.206385400017484	+	.	gene_id "sraer114_gene_8687"; transcript_id "sraer114_gene_8687_tx_1"; exon_id "10_16844915_16844949_+"; exonnum "1"; txlen "683";
10	sraer114_ss	exon	16845143	16845790	0.206385400017484	+	.	gene_id "sraer114_gene_8687"; transcript_id "sraer114_gene_8687_tx_1"; exon_id "10_16845143_16845790_+"; exonnum "2"; txlen "683";
10	ensembl	five_prime_utr	16848582	16848705	0	+	.	gene_id "ENSRNOG00000020747"; gene_version "7"; transcript_id "ENSRNOT00000028155"; transcript_version "7"; gene_name "Nkx2-5"; gene_source "ensembl"; gene_biotype "protein_coding"; transcript_name "Nkx2-5-201"; transcript_source "ensembl"; transcript_biotype "protein_coding"; tag "Ensembl_canonical";
10	ensembl	exon	16848582	16849036	0	+	.	gene_id "ENSRNOG00000020747"; gene_version "7"; transcript_id "ENSRNOT00000028155"; transcript_version "7"; exon_number "1"; gene_name "Nkx2-5"; gene_source "ensembl"; gene_biotype "protein_coding"; transcript_name "Nkx2-5-201"; transcript_source "ensembl"; transcript_biotype "protein_coding"; exon_id "ENSRNOE00000202298"; exon_version "4"; tag "Ensembl_canonical";
10	ensembl	gene	16848582	16851452	0	+	.	gene_id "ENSRNOG00000020747"; gene_version "7"; gene_name "Nkx2-5"; gene_source "ensembl"; gene_biotype "protein_coding";
10	ensembl	transcript	16848582	16851452	0	+	.	gene_id "ENSRNOG00000020747"; gene_version "7"; transcript_id "ENSRNOT00000028155"; transcript_version "7"; gene_name "Nkx2-5"; gene_source "ensembl"; gene_biotype "protein_coding"; transcript_name "Nkx2-5-201"; transcript_source "ensembl"; transcript_biotype "protein_coding"; tag "Ensembl_canonical";
10	ensembl	start_codon	16848706	16848708	0	+	0	gene_id "ENSRNOG00000020747"; gene_version "7"; transcript_id "ENSRNOT00000028155"; transcript_version "7"; exon_number "1"; gene_name "Nkx2-5"; gene_source "ensembl"; gene_biotype "protein_coding"; transcript_name "Nkx2-5-201"; transcript_source "ensembl"; transcript_biotype "protein_coding"; tag "Ensembl_canonical";
10	ensembl	CDS	16848706	16849036	0	+	0	gene_id "ENSRNOG00000020747"; gene_version "7"; transcript_id "ENSRNOT00000028155"; transcript_version "7"; exon_number "1"; gene_name "Nkx2-5"; gene_source "ensembl"; gene_biotype "protein_coding"; transcript_name "Nkx2-5-201"; transcript_source "ensembl"; transcript_biotype "protein_coding"; protein_id "ENSRNOP00000028155"; protein_version "3"; tag "Ensembl_canonical";
10	sraer114_es	exon	16849606	16849715	0.0325740442611048	+	.	gene_id "ENSRNOG00000020747"; transcript_id "ENSRNOG00000020747_tx_2"; exon_id "10_16849606_16849715_+"; exonnum "1"; txlen "1094";
10	ensembl	CDS	16850469	16851094	0	+	2	gene_id "ENSRNOG00000020747"; gene_version "7"; transcript_id "ENSRNOT00000028155"; transcript_version "7"; exon_number "2"; gene_name "Nkx2-5"; gene_source "ensembl"; gene_biotype "protein_coding"; transcript_name "Nkx2-5-201"; transcript_source "ensembl"; transcript_biotype "protein_coding"; protein_id "ENSRNOP00000028155"; protein_version "3"; tag "Ensembl_canonical";
10	ensembl	exon	16850469	16851452	0	+	.	gene_id "ENSRNOG00000020747"; gene_version "7"; transcript_id "ENSRNOT00000028155"; transcript_version "7"; exon_number "2"; gene_name "Nkx2-5"; gene_source "ensembl"; gene_biotype "protein_coding"; transcript_name "Nkx2-5-201"; transcript_source "ensembl"; transcript_biotype "protein_coding"; exon_id "ENSRNOE00000202312"; exon_version "6"; tag "Ensembl_canonical";
10	ENSEMBL114_rn	exon	16850469	16851452	0.0325740442611048	+	.	gene_id "ENSRNOG00000020747"; transcript_id "ENSRNOG00000020747_tx_2"; exon_id "10_16850469_16851452_+"; exonnum "2"; txlen "1094";
10	ensembl	stop_codon	16851095	16851097	0	+	0	gene_id "ENSRNOG00000020747"; gene_version "7"; transcript_id "ENSRNOT00000028155"; transcript_version "7"; exon_number "2"; gene_name "Nkx2-5"; gene_source "ensembl"; gene_biotype "protein_coding"; transcript_name "Nkx2-5-201"; transcript_source "ensembl"; transcript_biotype "protein_coding"; tag "Ensembl_canonical";
10	ensembl	three_prime_utr	16851098	16851452	0	+	.	gene_id "ENSRNOG00000020747"; gene_version "7"; transcript_id "ENSRNOT00000028155"; transcript_version "7"; gene_name "Nkx2-5"; gene_source "ensembl"; gene_biotype "protein_coding"; transcript_name "Nkx2-5-201"; transcript_source "ensembl"; transcript_biotype "protein_coding"; tag "Ensembl_canonical";
10	ensembl	gene	16865430	16867107	0	+	.	gene_id "ENSRNOG00000089817"; gene_version "1"; gene_source "ensembl"; gene_biotype "lncRNA";
10	ensembl	transcript	16865430	16867107	0	+	.	gene_id "ENSRNOG00000089817"; gene_version "1"; transcript_id "ENSRNOT00000159489"; transcript_version "1"; gene_source "ensembl"; gene_biotype "lncRNA"; transcript_source "ensembl"; transcript_biotype "lncRNA"; tag "Ensembl_canonical";
10	ensembl	exon	16865430	16867107	0	+	.	gene_id "ENSRNOG00000089817"; gene_version "1"; transcript_id "ENSRNOT00000159489"; transcript_version "1"; exon_number "1"; gene_source "ensembl"; gene_biotype "lncRNA"; transcript_source "ensembl"; transcript_biotype "lncRNA"; exon_id "ENSRNOE00000672379"; exon_version "1"; tag "Ensembl_canonical";
10	sraer114_es	exon	16989755	16989876	3.24517107856276	+	.	gene_id "sraer114_gene_8688"; transcript_id "sraer114_gene_8688_tx_1"; exon_id "10_16989755_16989876_+"; exonnum "1"; txlen "622";
10	sraer114_es	exon	16989755	16989876	1.38195442720748	+	.	gene_id "sraer114_gene_8688"; transcript_id "sraer114_gene_8688_tx_3"; exon_id "10_16989755_16989876_+"; exonnum "1"; txlen "883";
10	sraer114_es	exon	16989755	16989876	0.472238900865242	+	.	gene_id "sraer114_gene_8688"; transcript_id "sraer114_gene_8688_tx_5"; exon_id "10_16989755_16989876_+"; exonnum "1"; txlen "610";
10	sraer114_mid	exon	16989968	16990228	1.38195442720748	+	.	gene_id "sraer114_gene_8688"; transcript_id "sraer114_gene_8688_tx_3"; exon_id "10_16989968_16990228_+"; exonnum "2"; txlen "883";
10	sraer114_mid	exon	16989968	16990228	0.472238900865242	+	.	gene_id "sraer114_gene_8688"; transcript_id "sraer114_gene_8688_tx_5"; exon_id "10_16989968_16990228_+"; exonnum "2"; txlen "610";
10	sraer114_es	exon	16993774	16993853	2.97423171888068	+	.	gene_id "sraer114_gene_8688"; transcript_id "sraer114_gene_8688_tx_2"; exon_id "10_16993774_16993853_+"; exonnum "1"; txlen "580";
10	sraer114_mid	exon	16994305	16994351	3.24517107856276	+	.	gene_id "sraer114_gene_8688"; transcript_id "sraer114_gene_8688_tx_1"; exon_id "10_16994305_16994351_+"; exonnum "2"; txlen "622";
10	sraer114_mid	exon	16994305	16994351	2.97423171888068	+	.	gene_id "sraer114_gene_8688"; transcript_id "sraer114_gene_8688_tx_2"; exon_id "10_16994305_16994351_+"; exonnum "2"; txlen "580";
10	sraer114_mid	exon	16994305	16994351	1.38195442720748	+	.	gene_id "sraer114_gene_8688"; transcript_id "sraer114_gene_8688_tx_3"; exon_id "10_16994305_16994351_+"; exonnum "3"; txlen "883";
10	sraer114_mid	exon	16994305	16994351	0.472238900865242	+	.	gene_id "sraer114_gene_8688"; transcript_id "sraer114_gene_8688_tx_5"; exon_id "10_16994305_16994351_+"; exonnum "3"; txlen "610";
10	sraer114_ss	exon	16995244	16995423	0.472238900865242	+	.	gene_id "sraer114_gene_8688"; transcript_id "sraer114_gene_8688_tx_5"; exon_id "10_16995244_16995423_+"; exonnum "4"; txlen "610";
10	sraer114_ss	exon	16995430	16995882	3.24517107856276	+	.	gene_id "sraer114_gene_8688"; transcript_id "sraer114_gene_8688_tx_1"; exon_id "10_16995430_16995882_+"; exonnum "3"; txlen "622";
10	sraer114_ss	exon	16995430	16995882	2.97423171888068	+	.	gene_id "sraer114_gene_8688"; transcript_id "sraer114_gene_8688_tx_2"; exon_id "10_16995430_16995882_+"; exonnum "3"; txlen "580";
10	sraer114_ss	exon	16995430	16995882	1.38195442720748	+	.	gene_id "sraer114_gene_8688"; transcript_id "sraer114_gene_8688_tx_3"; exon_id "10_16995430_16995882_+"; exonnum "4"; txlen "883";
10	ensembl	exon	17029064	17029122	0	+	.	gene_id "ENSRNOG00000084638"; gene_version "1"; transcript_id "ENSRNOT00000136982"; transcript_version "1"; exon_number "1"; gene_source "ensembl"; gene_biotype "lncRNA"; transcript_source "ensembl"; transcript_biotype "lncRNA"; exon_id "ENSRNOE00000774126"; exon_version "1"; tag "Ensembl_canonical";
10	ensembl	gene	17029064	17032760	0	+	.	gene_id "ENSRNOG00000084638"; gene_version "1"; gene_source "ensembl"; gene_biotype "lncRNA";
10	ensembl	transcript	17029064	17032760	0	+	.	gene_id "ENSRNOG00000084638"; gene_version "1"; transcript_id "ENSRNOT00000136982"; transcript_version "1"; gene_source "ensembl"; gene_biotype "lncRNA"; transcript_source "ensembl"; transcript_biotype "lncRNA"; tag "Ensembl_canonical";
10	sraer114_es	exon	17029071	17029200	0.387533621744628	+	.	gene_id "ENSRNOG00000084638"; transcript_id "ENSRNOG00000084638_tx_1"; exon_id "10_17029071_17029200_+"; exonnum "1"; txlen "1515";
10	ensembl	exon	17031376	17032760	0	+	.	gene_id "ENSRNOG00000084638"; gene_version "1"; transcript_id "ENSRNOT00000136982"; transcript_version "1"; exon_number "2"; gene_source "ensembl"; gene_biotype "lncRNA"; transcript_source "ensembl"; transcript_biotype "lncRNA"; exon_id "ENSRNOE00000705792"; exon_version "1"; tag "Ensembl_canonical";
10	ENSEMBL114_rn	exon	17031376	17032760	0.387533621744628	+	.	gene_id "ENSRNOG00000084638"; transcript_id "ENSRNOG00000084638_tx_1"; exon_id "10_17031376_17032760_+"; exonnum "2"; txlen "1515";
10	sraer114_es	exon	17043917	17044209	0.120211603580255	+	.	gene_id "sraer114_gene_13328"; transcript_id "sraer114_gene_13328_tx_1"; exon_id "10_17043917_17044209_+"; exonnum "1"; txlen "750";
10	sraer114_es	exon	17043917	17044209	0.0123147031108011	+	.	gene_id "sraer114_gene_13328"; transcript_id "sraer114_gene_13328_tx_2"; exon_id "10_17043917_17044209_+"; exonnum "1"; txlen "747";
10	sraer114_mid	exon	17044348	17044422	0.120211603580255	+	.	gene_id "sraer114_gene_13328"; transcript_id "sraer114_gene_13328_tx_1"; exon_id "10_17044348_17044422_+"; exonnum "2"; txlen "750";
10	sraer114_mid	exon	17044348	17044422	0.0123147031108011	+	.	gene_id "sraer114_gene_13328"; transcript_id "sraer114_gene_13328_tx_2"; exon_id "10_17044348_17044422_+"; exonnum "2"; txlen "747";
10	sraer114_mid	exon	17045076	17045289	0.120211603580255	+	.	gene_id "sraer114_gene_13328"; transcript_id "sraer114_gene_13328_tx_1"; exon_id "10_17045076_17045289_+"; exonnum "3"; txlen "750";
10	sraer114_mid	exon	17045079	17045289	0.0123147031108011	+	.	gene_id "sraer114_gene_13328"; transcript_id "sraer114_gene_13328_tx_2"; exon_id "10_17045079_17045289_+"; exonnum "3"; txlen "747";
10	sraer114_ss	exon	17045814	17045981	0.120211603580255	+	.	gene_id "sraer114_gene_13328"; transcript_id "sraer114_gene_13328_tx_1"; exon_id "10_17045814_17045981_+"; exonnum "4"; txlen "750";
10	sraer114_ss	exon	17045814	17045981	0.0123147031108011	+	.	gene_id "sraer114_gene_13328"; transcript_id "sraer114_gene_13328_tx_2"; exon_id "10_17045814_17045981_+"; exonnum "4"; txlen "747";
10	sraer114_es	exon	17070578	17071153	0.996345007592515	+	.	gene_id "sraer114_gene_19395"; transcript_id "sraer114_gene_19395_tx_1"; exon_id "10_17070578_17071153_+"; exonnum "1"; txlen "1278";
10	sraer114_ss	exon	17071185	17071886	0.996345007592515	+	.	gene_id "sraer114_gene_19395"; transcript_id "sraer114_gene_19395_tx_1"; exon_id "10_17071185_17071886_+"; exonnum "2"; txlen "1278";
10	sraer114_mid	exon	17076347	17076573	0.0142563428312861	+	.	gene_id "sraer114_gene_8689"; transcript_id "sraer114_gene_8689_tx_13"; exon_id "10_17076347_17076573_+"; exonnum "1"; txlen "1345";
10	sraer114_mid	exon	17076675	17077161	0.0142563428312861	+	.	gene_id "sraer114_gene_8689"; transcript_id "sraer114_gene_8689_tx_13"; exon_id "10_17076675_17077161_+"; exonnum "2"; txlen "1345";
10	sraer114_es	exon	17078776	17078953	0.0475607127504772	+	.	gene_id "sraer114_gene_8689"; transcript_id "sraer114_gene_8689_tx_11"; exon_id "10_17078776_17078953_+"; exonnum "1"; txlen "809";
10	sraer114_es	exon	17078776	17078953	0.0124091113017732	+	.	gene_id "sraer114_gene_8689"; transcript_id "sraer114_gene_8689_tx_14"; exon_id "10_17078776_17078953_+"; exonnum "1"; txlen "1010";
10	sraer114_mid	exon	17079177	17079527	0.0515744500863741	+	.	gene_id "sraer114_gene_8689"; transcript_id "sraer114_gene_8689_tx_10"; exon_id "10_17079177_17079527_+"; exonnum "1"; txlen "1041";
10	sraer114_mid	exon	17079177	17079527	0.0475607127504772	+	.	gene_id "sraer114_gene_8689"; transcript_id "sraer114_gene_8689_tx_11"; exon_id "10_17079177_17079527_+"; exonnum "2"; txlen "809";
10	sraer114_mid	exon	17079177	17079527	0.0142563428312861	+	.	gene_id "sraer114_gene_8689"; transcript_id "sraer114_gene_8689_tx_13"; exon_id "10_17079177_17079527_+"; exonnum "3"; txlen "1345";
10	sraer114_mid	exon	17079177	17079527	0.0637894514226206	+	.	gene_id "sraer114_gene_8689"; transcript_id "sraer114_gene_8689_tx_8"; exon_id "10_17079177_17079527_+"; exonnum "1"; txlen "711";
10	sraer114_mid	exon	17079177	17079527	0.0535759237280512	+	.	gene_id "sraer114_gene_8689"; transcript_id "sraer114_gene_8689_tx_9"; exon_id "10_17079177_17079527_+"; exonnum "1"; txlen "952";
10	sraer114_mid	exon	17082455	17082592	0.0515744500863741	+	.	gene_id "sraer114_gene_8689"; transcript_id "sraer114_gene_8689_tx_10"; exon_id "10_17082455_17082592_+"; exonnum "2"; txlen "1041";
10	sraer114_mid	exon	17082455	17082592	0.0475607127504772	+	.	gene_id "sraer114_gene_8689"; transcript_id "sraer114_gene_8689_tx_11"; exon_id "10_17082455_17082592_+"; exonnum "3"; txlen "809";
10	sraer114_mid	exon	17082455	17082592	0.0142563428312861	+	.	gene_id "sraer114_gene_8689"; transcript_id "sraer114_gene_8689_tx_13"; exon_id "10_17082455_17082592_+"; exonnum "4"; txlen "1345";
10	sraer114_mid	exon	17082455	17082592	0.0124091113017732	+	.	gene_id "sraer114_gene_8689"; transcript_id "sraer114_gene_8689_tx_14"; exon_id "10_17082455_17082592_+"; exonnum "2"; txlen "1010";
10	sraer114_mid	exon	17082455	17082592	0.0637894514226206	+	.	gene_id "sraer114_gene_8689"; transcript_id "sraer114_gene_8689_tx_8"; exon_id "10_17082455_17082592_+"; exonnum "2"; txlen "711";
10	sraer114_mid	exon	17082455	17082592	0.0535759237280512	+	.	gene_id "sraer114_gene_8689"; transcript_id "sraer114_gene_8689_tx_9"; exon_id "10_17082455_17082592_+"; exonnum "2"; txlen "952";
10	sraer114_mid	exon	17082681	17082822	0.0475607127504772	+	.	gene_id "sraer114_gene_8689"; transcript_id "sraer114_gene_8689_tx_11"; exon_id "10_17082681_17082822_+"; exonnum "4"; txlen "809";
10	sraer114_mid	exon	17082681	17082822	0.0142563428312861	+	.	gene_id "sraer114_gene_8689"; transcript_id "sraer114_gene_8689_tx_13"; exon_id "10_17082681_17082822_+"; exonnum "5"; txlen "1345";
10	sraer114_mid	exon	17082681	17082822	0.0124091113017732	+	.	gene_id "sraer114_gene_8689"; transcript_id "sraer114_gene_8689_tx_14"; exon_id "10_17082681_17082822_+"; exonnum "3"; txlen "1010";
10	sraer114_es	exon	17087160	17087279	0.0222700098519798	+	.	gene_id "sraer114_gene_8689"; transcript_id "sraer114_gene_8689_tx_12"; exon_id "10_17087160_17087279_+"; exonnum "1"; txlen "672";
10	sraer114_es	exon	17087450	17087706	0.787685798073825	+	.	gene_id "sraer114_gene_8689"; transcript_id "sraer114_gene_8689_tx_2"; exon_id "10_17087450_17087706_+"; exonnum "1"; txlen "809";
10	sraer114_es	exon	17087450	17087706	0.580265012595944	+	.	gene_id "sraer114_gene_8689"; transcript_id "sraer114_gene_8689_tx_3"; exon_id "10_17087450_17087706_+"; exonnum "1"; txlen "514";
10	sraer114_es	exon	17087450	17087706	0.166242732005403	+	.	gene_id "sraer114_gene_8689"; transcript_id "sraer114_gene_8689_tx_5"; exon_id "10_17087450_17087706_+"; exonnum "1"; txlen "720";
10	sraer114_ss	exon	17087831	17088087	0.580265012595944	+	.	gene_id "sraer114_gene_8689"; transcript_id "sraer114_gene_8689_tx_3"; exon_id "10_17087831_17088087_+"; exonnum "2"; txlen "514";
10	sraer114_mid	exon	17088991	17089231	0.0515744500863741	+	.	gene_id "sraer114_gene_8689"; transcript_id "sraer114_gene_8689_tx_10"; exon_id "10_17088991_17089231_+"; exonnum "3"; txlen "1041";
10	sraer114_mid	exon	17088991	17089231	0.0222700098519798	+	.	gene_id "sraer114_gene_8689"; transcript_id "sraer114_gene_8689_tx_12"; exon_id "10_17088991_17089231_+"; exonnum "2"; txlen "672";
10	sraer114_mid	exon	17088991	17089231	0.0124091113017732	+	.	gene_id "sraer114_gene_8689"; transcript_id "sraer114_gene_8689_tx_14"; exon_id "10_17088991_17089231_+"; exonnum "4"; txlen "1010";
10	sraer114_mid	exon	17088991	17089231	0.787685798073825	+	.	gene_id "sraer114_gene_8689"; transcript_id "sraer114_gene_8689_tx_2"; exon_id "10_17088991_17089231_+"; exonnum "2"; txlen "809";
10	sraer114_mid	exon	17088991	17089231	0.166242732005403	+	.	gene_id "sraer114_gene_8689"; transcript_id "sraer114_gene_8689_tx_5"; exon_id "10_17088991_17089231_+"; exonnum "2"; txlen "720";
10	sraer114_mid	exon	17088991	17089231	0.0535759237280512	+	.	gene_id "sraer114_gene_8689"; transcript_id "sraer114_gene_8689_tx_9"; exon_id "10_17088991_17089231_+"; exonnum "3"; txlen "952";
10	sraer114_ss	exon	17089426	17089647	0.166242732005403	+	.	gene_id "sraer114_gene_8689"; transcript_id "sraer114_gene_8689_tx_5"; exon_id "10_17089426_17089647_+"; exonnum "3"; txlen "720";
10	sraer114_ss	exon	17089426	17089647	0.0637894514226206	+	.	gene_id "sraer114_gene_8689"; transcript_id "sraer114_gene_8689_tx_8"; exon_id "10_17089426_17089647_+"; exonnum "3"; txlen "711";
10	sraer114_ss	exon	17089426	17089647	0.0535759237280512	+	.	gene_id "sraer114_gene_8689"; transcript_id "sraer114_gene_8689_tx_9"; exon_id "10_17089426_17089647_+"; exonnum "4"; txlen "952";
10	sraer114_ss	exon	17090241	17090551	0.0515744500863741	+	.	gene_id "sraer114_gene_8689"; transcript_id "sraer114_gene_8689_tx_10"; exon_id "10_17090241_17090551_+"; exonnum "4"; txlen "1041";
10	sraer114_ss	exon	17090241	17090551	0.0222700098519798	+	.	gene_id "sraer114_gene_8689"; transcript_id "sraer114_gene_8689_tx_12"; exon_id "10_17090241_17090551_+"; exonnum "3"; txlen "672";
10	sraer114_ss	exon	17090241	17090551	0.0124091113017732	+	.	gene_id "sraer114_gene_8689"; transcript_id "sraer114_gene_8689_tx_14"; exon_id "10_17090241_17090551_+"; exonnum "5"; txlen "1010";
10	sraer114_ss	exon	17090241	17090551	0.787685798073825	+	.	gene_id "sraer114_gene_8689"; transcript_id "sraer114_gene_8689_tx_2"; exon_id "10_17090241_17090551_+"; exonnum "3"; txlen "809";
10	ensembl	five_prime_utr	17184823	17185003	0	+	.	gene_id "ENSRNOG00000069024"; gene_version "2"; transcript_id "ENSRNOT00000110433"; transcript_version "2"; gene_name "Dusp1"; gene_source "ensembl"; gene_biotype "protein_coding"; transcript_name "Dusp1-201"; transcript_source "ensembl"; transcript_biotype "protein_coding"; tag "Ensembl_canonical";
10	ensembl	exon	17184823	17185370	0	+	.	gene_id "ENSRNOG00000069024"; gene_version "2"; transcript_id "ENSRNOT00000110433"; transcript_version "2"; exon_number "1"; gene_name "Dusp1"; gene_source "ensembl"; gene_biotype "protein_coding"; transcript_name "Dusp1-201"; transcript_source "ensembl"; transcript_biotype "protein_coding"; exon_id "ENSRNOE00000700115"; exon_version "1"; tag "Ensembl_canonical";
10	ensembl	gene	17184823	17187644	0	+	.	gene_id "ENSRNOG00000069024"; gene_version "2"; gene_name "Dusp1"; gene_source "ensembl"; gene_biotype "protein_coding";
10	ensembl	transcript	17184823	17187644	0	+	.	gene_id "ENSRNOG00000069024"; gene_version "2"; transcript_id "ENSRNOT00000110433"; transcript_version "2"; gene_name "Dusp1"; gene_source "ensembl"; gene_biotype "protein_coding"; transcript_name "Dusp1-201"; transcript_source "ensembl"; transcript_biotype "protein_coding"; tag "Ensembl_canonical";
10	ensembl	start_codon	17185004	17185006	0	+	0	gene_id "ENSRNOG00000069024"; gene_version "2"; transcript_id "ENSRNOT00000110433"; transcript_version "2"; exon_number "1"; gene_name "Dusp1"; gene_source "ensembl"; gene_biotype "protein_coding"; transcript_name "Dusp1-201"; transcript_source "ensembl"; transcript_biotype "protein_coding"; tag "Ensembl_canonical";
10	ensembl	CDS	17185004	17185370	0	+	0	gene_id "ENSRNOG00000069024"; gene_version "2"; transcript_id "ENSRNOT00000110433"; transcript_version "2"; exon_number "1"; gene_name "Dusp1"; gene_source "ensembl"; gene_biotype "protein_coding"; transcript_name "Dusp1-201"; transcript_source "ensembl"; transcript_biotype "protein_coding"; protein_id "ENSRNOP00000088885"; protein_version "2"; tag "Ensembl_canonical";
10	ensembl	exon	17185595	17185740	0	+	.	gene_id "ENSRNOG00000069024"; gene_version "2"; transcript_id "ENSRNOT00000110433"; transcript_version "2"; exon_number "2"; gene_name "Dusp1"; gene_source "ensembl"; gene_biotype "protein_coding"; transcript_name "Dusp1-201"; transcript_source "ensembl"; transcript_biotype "protein_coding"; exon_id "ENSRNOE00000671118"; exon_version "1"; tag "Ensembl_canonical";
10	ensembl	CDS	17185595	17185740	0	+	2	gene_id "ENSRNOG00000069024"; gene_version "2"; transcript_id "ENSRNOT00000110433"; transcript_version "2"; exon_number "2"; gene_name "Dusp1"; gene_source "ensembl"; gene_biotype "protein_coding"; transcript_name "Dusp1-201"; transcript_source "ensembl"; transcript_biotype "protein_coding"; protein_id "ENSRNOP00000088885"; protein_version "2"; tag "Ensembl_canonical";
10	ensembl	exon	17186114	17186333	0	+	.	gene_id "ENSRNOG00000069024"; gene_version "2"; transcript_id "ENSRNOT00000110433"; transcript_version "2"; exon_number "3"; gene_name "Dusp1"; gene_source "ensembl"; gene_biotype "protein_coding"; transcript_name "Dusp1-201"; transcript_source "ensembl"; transcript_biotype "protein_coding"; exon_id "ENSRNOE00000732961"; exon_version "1"; tag "Ensembl_canonical";
10	ensembl	CDS	17186114	17186333	0	+	0	gene_id "ENSRNOG00000069024"; gene_version "2"; transcript_id "ENSRNOT00000110433"; transcript_version "2"; exon_number "3"; gene_name "Dusp1"; gene_source "ensembl"; gene_biotype "protein_coding"; transcript_name "Dusp1-201"; transcript_source "ensembl"; transcript_biotype "protein_coding"; protein_id "ENSRNOP00000088885"; protein_version "2"; tag "Ensembl_canonical";
10	ensembl	CDS	17186594	17186961	0	+	2	gene_id "ENSRNOG00000069024"; gene_version "2"; transcript_id "ENSRNOT00000110433"; transcript_version "2"; exon_number "4"; gene_name "Dusp1"; gene_source "ensembl"; gene_biotype "protein_coding"; transcript_name "Dusp1-201"; transcript_source "ensembl"; transcript_biotype "protein_coding"; protein_id "ENSRNOP00000088885"; protein_version "2"; tag "Ensembl_canonical";
10	ensembl	exon	17186594	17187644	0	+	.	gene_id "ENSRNOG00000069024"; gene_version "2"; transcript_id "ENSRNOT00000110433"; transcript_version "2"; exon_number "4"; gene_name "Dusp1"; gene_source "ensembl"; gene_biotype "protein_coding"; transcript_name "Dusp1-201"; transcript_source "ensembl"; transcript_biotype "protein_coding"; exon_id "ENSRNOE00000622737"; exon_version "2"; tag "Ensembl_canonical";
10	ensembl	stop_codon	17186962	17186964	0	+	0	gene_id "ENSRNOG00000069024"; gene_version "2"; transcript_id "ENSRNOT00000110433"; transcript_version "2"; exon_number "4"; gene_name "Dusp1"; gene_source "ensembl"; gene_biotype "protein_coding"; transcript_name "Dusp1-201"; transcript_source "ensembl"; transcript_biotype "protein_coding"; tag "Ensembl_canonical";
10	ensembl	three_prime_utr	17186965	17187644	0	+	.	gene_id "ENSRNOG00000069024"; gene_version "2"; transcript_id "ENSRNOT00000110433"; transcript_version "2"; gene_name "Dusp1"; gene_source "ensembl"; gene_biotype "protein_coding"; transcript_name "Dusp1-201"; transcript_source "ensembl"; transcript_biotype "protein_coding"; tag "Ensembl_canonical";
10	sraer114_es	exon	17188575	17188833	0.4038312121165	+	.	gene_id "sraer114_gene_8691"; transcript_id "sraer114_gene_8691_tx_1"; exon_id "10_17188575_17188833_+"; exonnum "1"; txlen "570";
10	sraer114_ss	exon	17189133	17189443	0.4038312121165	+	.	gene_id "sraer114_gene_8691"; transcript_id "sraer114_gene_8691_tx_1"; exon_id "10_17189133_17189443_+"; exonnum "2"; txlen "570";
10	sraer114_es	exon	17277762	17278544	0.102718819126506	+	.	gene_id "sraer114_gene_15075"; transcript_id "sraer114_gene_15075_tx_1"; exon_id "10_17277762_17278544_+"; exonnum "1"; txlen "923";
10	sraer114_ss	exon	17278565	17278704	0.102718819126506	+	.	gene_id "sraer114_gene_15075"; transcript_id "sraer114_gene_15075_tx_1"; exon_id "10_17278565_17278704_+"; exonnum "2"; txlen "923";
10	ensembl	exon	17289431	17289700	0	+	.	gene_id "ENSRNOG00000080480"; gene_version "1"; transcript_id "ENSRNOT00000151769"; transcript_version "1"; exon_number "1"; gene_source "ensembl"; gene_biotype "lncRNA"; transcript_source "ensembl"; transcript_biotype "lncRNA"; exon_id "ENSRNOE00000734545"; exon_version "1";
10	ensembl	gene	17289431	17303689	0	+	.	gene_id "ENSRNOG00000080480"; gene_version "1"; gene_source "ensembl"; gene_biotype "lncRNA";
10	ensembl	transcript	17289431	17303689	0	+	.	gene_id "ENSRNOG00000080480"; gene_version "1"; transcript_id "ENSRNOT00000151769"; transcript_version "1"; gene_source "ensembl"; gene_biotype "lncRNA"; transcript_source "ensembl"; transcript_biotype "lncRNA";
10	ensembl	exon	17289442	17289530	0	+	.	gene_id "ENSRNOG00000080480"; gene_version "1"; transcript_id "ENSRNOT00000147404"; transcript_version "1"; exon_number "1"; gene_source "ensembl"; gene_biotype "lncRNA"; transcript_source "ensembl"; transcript_biotype "lncRNA"; exon_id "ENSRNOE00000678844"; exon_version "1";
10	ensembl	transcript	17289442	17302203	0	+	.	gene_id "ENSRNOG00000080480"; gene_version "1"; transcript_id "ENSRNOT00000147404"; transcript_version "1"; gene_source "ensembl"; gene_biotype "lncRNA"; transcript_source "ensembl"; transcript_biotype "lncRNA";
10	ensembl	exon	17289454	17289700	0	+	.	gene_id "ENSRNOG00000080480"; gene_version "1"; transcript_id "ENSRNOT00000133886"; transcript_version "1"; exon_number "1"; gene_source "ensembl"; gene_biotype "lncRNA"; transcript_source "ensembl"; transcript_biotype "lncRNA"; exon_id "ENSRNOE00000799139"; exon_version "1"; tag "Ensembl_canonical";
10	ensembl	transcript	17289454	17298101	0	+	.	gene_id "ENSRNOG00000080480"; gene_version "1"; transcript_id "ENSRNOT00000133886"; transcript_version "1"; gene_source "ensembl"; gene_biotype "lncRNA"; transcript_source "ensembl"; transcript_biotype "lncRNA"; tag "Ensembl_canonical";
10	ensembl	exon	17289646	17289700	0	+	.	gene_id "ENSRNOG00000080480"; gene_version "1"; transcript_id "ENSRNOT00000147404"; transcript_version "1"; exon_number "2"; gene_source "ensembl"; gene_biotype "lncRNA"; transcript_source "ensembl"; transcript_biotype "lncRNA"; exon_id "ENSRNOE00000762120"; exon_version "1";
10	ENSEMBL114_rn	exon	17289646	17289700	0.0649924850364145	+	.	gene_id "ENSRNOG00000080480"; transcript_id "ENSRNOG00000080480_tx_1"; exon_id "10_17289646_17289700_+"; exonnum "1"; txlen "925";
10	ENSEMBL114_rn	exon	17289646	17289700	0.018728832634483	+	.	gene_id "ENSRNOG00000080480"; transcript_id "ENSRNOG00000080480_tx_3"; exon_id "10_17289646_17289700_+"; exonnum "1"; txlen "1009";
10	ENSEMBL114_rn	exon	17289646	17289700	0.0114198093817246	+	.	gene_id "ENSRNOG00000080480"; transcript_id "ENSRNOG00000080480_tx_4"; exon_id "10_17289646_17289700_+"; exonnum "1"; txlen "514";
10	ensembl	exon	17289655	17289700	0	+	.	gene_id "ENSRNOG00000080480"; gene_version "1"; transcript_id "ENSRNOT00000126065"; transcript_version "1"; exon_number "1"; gene_source "ensembl"; gene_biotype "lncRNA"; transcript_source "ensembl"; transcript_biotype "lncRNA"; exon_id "ENSRNOE00000779026"; exon_version "1";
10	ensembl	transcript	17289655	17303689	0	+	.	gene_id "ENSRNOG00000080480"; gene_version "1"; transcript_id "ENSRNOT00000126065"; transcript_version "1"; gene_source "ensembl"; gene_biotype "lncRNA"; transcript_source "ensembl"; transcript_biotype "lncRNA";
10	ensembl	exon	17291107	17291190	0	+	.	gene_id "ENSRNOG00000080480"; gene_version "1"; transcript_id "ENSRNOT00000133886"; transcript_version "1"; exon_number "2"; gene_source "ensembl"; gene_biotype "lncRNA"; transcript_source "ensembl"; transcript_biotype "lncRNA"; exon_id "ENSRNOE00000805569"; exon_version "1"; tag "Ensembl_canonical";
10	ENSEMBL114_rn	exon	17291107	17291190	0.018728832634483	+	.	gene_id "ENSRNOG00000080480"; transcript_id "ENSRNOG00000080480_tx_3"; exon_id "10_17291107_17291190_+"; exonnum "2"; txlen "1009";
10	ENSEMBL114_rn	exon	17291107	17291190	0.0114198093817246	+	.	gene_id "ENSRNOG00000080480"; transcript_id "ENSRNOG00000080480_tx_4"; exon_id "10_17291107_17291190_+"; exonnum "2"; txlen "514";
10	ensembl	exon	17296560	17296701	0	+	.	gene_id "ENSRNOG00000080480"; gene_version "1"; transcript_id "ENSRNOT00000151769"; transcript_version "1"; exon_number "2"; gene_source "ensembl"; gene_biotype "lncRNA"; transcript_source "ensembl"; transcript_biotype "lncRNA"; exon_id "ENSRNOE00000785491"; exon_version "1";
10	ensembl	exon	17296560	17296701	0	+	.	gene_id "ENSRNOG00000080480"; gene_version "1"; transcript_id "ENSRNOT00000147404"; transcript_version "1"; exon_number "3"; gene_source "ensembl"; gene_biotype "lncRNA"; transcript_source "ensembl"; transcript_biotype "lncRNA"; exon_id "ENSRNOE00000785491"; exon_version "1";
10	ensembl	exon	17296560	17296701	0	+	.	gene_id "ENSRNOG00000080480"; gene_version "1"; transcript_id "ENSRNOT00000126065"; transcript_version "1"; exon_number "2"; gene_source "ensembl"; gene_biotype "lncRNA"; transcript_source "ensembl"; transcript_biotype "lncRNA"; exon_id "ENSRNOE00000785491"; exon_version "1";
10	ENSEMBL114_rn	exon	17296560	17296701	0.0649924850364145	+	.	gene_id "ENSRNOG00000080480"; transcript_id "ENSRNOG00000080480_tx_1"; exon_id "10_17296560_17296701_+"; exonnum "2"; txlen "925";
10	ENSEMBL114_rn	exon	17296560	17296701	0.018728832634483	+	.	gene_id "ENSRNOG00000080480"; transcript_id "ENSRNOG00000080480_tx_3"; exon_id "10_17296560_17296701_+"; exonnum "3"; txlen "1009";
10	ENSEMBL114_rn	exon	17296560	17296701	0.0114198093817246	+	.	gene_id "ENSRNOG00000080480"; transcript_id "ENSRNOG00000080480_tx_4"; exon_id "10_17296560_17296701_+"; exonnum "3"; txlen "514";
10	ensembl	exon	17296560	17298101	0	+	.	gene_id "ENSRNOG00000080480"; gene_version "1"; transcript_id "ENSRNOT00000133886"; transcript_version "1"; exon_number "3"; gene_source "ensembl"; gene_biotype "lncRNA"; transcript_source "ensembl"; transcript_biotype "lncRNA"; exon_id "ENSRNOE00000706270"; exon_version "1"; tag "Ensembl_canonical";
10	ensembl	exon	17300950	17300994	0	+	.	gene_id "ENSRNOG00000080480"; gene_version "1"; transcript_id "ENSRNOT00000151769"; transcript_version "1"; exon_number "3"; gene_source "ensembl"; gene_biotype "lncRNA"; transcript_source "ensembl"; transcript_biotype "lncRNA"; exon_id "ENSRNOE00000765157"; exon_version "1";
10	ensembl	exon	17300950	17300994	0	+	.	gene_id "ENSRNOG00000080480"; gene_version "1"; transcript_id "ENSRNOT00000147404"; transcript_version "1"; exon_number "4"; gene_source "ensembl"; gene_biotype "lncRNA"; transcript_source "ensembl"; transcript_biotype "lncRNA"; exon_id "ENSRNOE00000765157"; exon_version "1";
10	ENSEMBL114_rn	exon	17300950	17300994	0.0245863644994371	+	.	gene_id "ENSRNOG00000080480"; transcript_id "ENSRNOG00000080480_tx_2"; exon_id "10_17300950_17300994_+"; exonnum "1"; txlen "773";
10	ENSEMBL114_rn	exon	17300950	17300994	0.0114198093817246	+	.	gene_id "ENSRNOG00000080480"; transcript_id "ENSRNOG00000080480_tx_4"; exon_id "10_17300950_17300994_+"; exonnum "4"; txlen "514";
10	sraer114_mid	exon	17301623	17301810	0.0649924850364145	+	.	gene_id "ENSRNOG00000080480"; transcript_id "ENSRNOG00000080480_tx_1"; exon_id "10_17301623_17301810_+"; exonnum "3"; txlen "925";
10	sraer114_mid	exon	17301623	17301810	0.0245863644994371	+	.	gene_id "ENSRNOG00000080480"; transcript_id "ENSRNOG00000080480_tx_2"; exon_id "10_17301623_17301810_+"; exonnum "2"; txlen "773";
10	sraer114_mid	exon	17301623	17301810	0.018728832634483	+	.	gene_id "ENSRNOG00000080480"; transcript_id "ENSRNOG00000080480_tx_3"; exon_id "10_17301623_17301810_+"; exonnum "4"; txlen "1009";
10	sraer114_mid	exon	17301623	17301810	0.0114198093817246	+	.	gene_id "ENSRNOG00000080480"; transcript_id "ENSRNOG00000080480_tx_4"; exon_id "10_17301623_17301810_+"; exonnum "5"; txlen "514";
10	ensembl	exon	17301623	17302203	0	+	.	gene_id "ENSRNOG00000080480"; gene_version "1"; transcript_id "ENSRNOT00000126065"; transcript_version "1"; exon_number "3"; gene_source "ensembl"; gene_biotype "lncRNA"; transcript_source "ensembl"; transcript_biotype "lncRNA"; exon_id "ENSRNOE00000799771"; exon_version "1";
10	ensembl	exon	17301623	17302421	0	+	.	gene_id "ENSRNOG00000080480"; gene_version "1"; transcript_id "ENSRNOT00000151769"; transcript_version "1"; exon_number "4"; gene_source "ensembl"; gene_biotype "lncRNA"; transcript_source "ensembl"; transcript_biotype "lncRNA"; exon_id "ENSRNOE00000677194"; exon_version "1";
10	ensembl	exon	17301706	17302203	0	+	.	gene_id "ENSRNOG00000080480"; gene_version "1"; transcript_id "ENSRNOT00000147404"; transcript_version "1"; exon_number "5"; gene_source "ensembl"; gene_biotype "lncRNA"; transcript_source "ensembl"; transcript_biotype "lncRNA"; exon_id "ENSRNOE00000707382"; exon_version "1";
10	ensembl	exon	17302294	17302801	0	+	.	gene_id "ENSRNOG00000080480"; gene_version "1"; transcript_id "ENSRNOT00000126065"; transcript_version "1"; exon_number "4"; gene_source "ensembl"; gene_biotype "lncRNA"; transcript_source "ensembl"; transcript_biotype "lncRNA"; exon_id "ENSRNOE00000766449"; exon_version "1";
10	ensembl	exon	17302702	17302801	0	+	.	gene_id "ENSRNOG00000080480"; gene_version "1"; transcript_id "ENSRNOT00000151769"; transcript_version "1"; exon_number "5"; gene_source "ensembl"; gene_biotype "lncRNA"; transcript_source "ensembl"; transcript_biotype "lncRNA"; exon_id "ENSRNOE00000722314"; exon_version "1";
10	ENSEMBL114_rn	exon	17302702	17302801	0.0649924850364145	+	.	gene_id "ENSRNOG00000080480"; transcript_id "ENSRNOG00000080480_tx_1"; exon_id "10_17302702_17302801_+"; exonnum "4"; txlen "925";
10	ENSEMBL114_rn	exon	17302702	17302801	0.0245863644994371	+	.	gene_id "ENSRNOG00000080480"; transcript_id "ENSRNOG00000080480_tx_2"; exon_id "10_17302702_17302801_+"; exonnum "3"; txlen "773";
10	ENSEMBL114_rn	exon	17302702	17302801	0.018728832634483	+	.	gene_id "ENSRNOG00000080480"; transcript_id "ENSRNOG00000080480_tx_3"; exon_id "10_17302702_17302801_+"; exonnum "5"; txlen "1009";
10	ensembl	exon	17303250	17303689	0	+	.	gene_id "ENSRNOG00000080480"; gene_version "1"; transcript_id "ENSRNOT00000151769"; transcript_version "1"; exon_number "6"; gene_source "ensembl"; gene_biotype "lncRNA"; transcript_source "ensembl"; transcript_biotype "lncRNA"; exon_id "ENSRNOE00000745199"; exon_version "1";
10	ensembl	exon	17303250	17303689	0	+	.	gene_id "ENSRNOG00000080480"; gene_version "1"; transcript_id "ENSRNOT00000126065"; transcript_version "1"; exon_number "5"; gene_source "ensembl"; gene_biotype "lncRNA"; transcript_source "ensembl"; transcript_biotype "lncRNA"; exon_id "ENSRNOE00000745199"; exon_version "1";
10	ENSEMBL114_rn	exon	17303250	17303689	0.0649924850364145	+	.	gene_id "ENSRNOG00000080480"; transcript_id "ENSRNOG00000080480_tx_1"; exon_id "10_17303250_17303689_+"; exonnum "5"; txlen "925";
10	ENSEMBL114_rn	exon	17303250	17303689	0.0245863644994371	+	.	gene_id "ENSRNOG00000080480"; transcript_id "ENSRNOG00000080480_tx_2"; exon_id "10_17303250_17303689_+"; exonnum "4"; txlen "773";
10	ENSEMBL114_rn	exon	17303250	17303689	0.018728832634483	+	.	gene_id "ENSRNOG00000080480"; transcript_id "ENSRNOG00000080480_tx_3"; exon_id "10_17303250_17303689_+"; exonnum "6"; txlen "1009";
10	ensembl	exon	17314668	17314858	0	+	.	gene_id "ENSRNOG00000077897"; gene_version "1"; transcript_id "ENSRNOT00000138972"; transcript_version "1"; exon_number "1"; gene_source "ensembl"; gene_biotype "lncRNA"; transcript_source "ensembl"; transcript_biotype "lncRNA"; exon_id "ENSRNOE00000819885"; exon_version "1";
10	ensembl	transcript	17314668	17317712	0	+	.	gene_id "ENSRNOG00000077897"; gene_version "1"; transcript_id "ENSRNOT00000138972"; transcript_version "1"; gene_source "ensembl"; gene_biotype "lncRNA"; transcript_source "ensembl"; transcript_biotype "lncRNA";
10	ensembl	gene	17314668	17317970	0	+	.	gene_id "ENSRNOG00000077897"; gene_version "1"; gene_source "ensembl"; gene_biotype "lncRNA";
10	ensembl	exon	17316012	17316161	0	+	.	gene_id "ENSRNOG00000077897"; gene_version "1"; transcript_id "ENSRNOT00000138972"; transcript_version "1"; exon_number "2"; gene_source "ensembl"; gene_biotype "lncRNA"; transcript_source "ensembl"; transcript_biotype "lncRNA"; exon_id "ENSRNOE00000767761"; exon_version "1";
10	ensembl	exon	17316918	17317439	0	+	.	gene_id "ENSRNOG00000077897"; gene_version "1"; transcript_id "ENSRNOT00000156144"; transcript_version "1"; exon_number "1"; gene_source "ensembl"; gene_biotype "lncRNA"; transcript_source "ensembl"; transcript_biotype "lncRNA"; exon_id "ENSRNOE00000683856"; exon_version "1"; tag "Ensembl_canonical";
10	ensembl	transcript	17316918	17317970	0	+	.	gene_id "ENSRNOG00000077897"; gene_version "1"; transcript_id "ENSRNOT00000156144"; transcript_version "1"; gene_source "ensembl"; gene_biotype "lncRNA"; transcript_source "ensembl"; transcript_biotype "lncRNA"; tag "Ensembl_canonical";
10	ensembl	exon	17317668	17317712	0	+	.	gene_id "ENSRNOG00000077897"; gene_version "1"; transcript_id "ENSRNOT00000138972"; transcript_version "1"; exon_number "3"; gene_source "ensembl"; gene_biotype "lncRNA"; transcript_source "ensembl"; transcript_biotype "lncRNA"; exon_id "ENSRNOE00000801708"; exon_version "1";
10	ensembl	exon	17317668	17317970	0	+	.	gene_id "ENSRNOG00000077897"; gene_version "1"; transcript_id "ENSRNOT00000156144"; transcript_version "1"; exon_number "2"; gene_source "ensembl"; gene_biotype "lncRNA"; transcript_source "ensembl"; transcript_biotype "lncRNA"; exon_id "ENSRNOE00000788649"; exon_version "1"; tag "Ensembl_canonical";
10	sraer114_es	exon	17370033	17371626	0.00610402726370647	+	.	gene_id "sraer114_gene_18686"; transcript_id "sraer114_gene_18686_tx_1"; exon_id "10_17370033_17371626_+"; exonnum "1"; txlen "1783";
10	sraer114_ss	exon	17372478	17372666	0.00610402726370647	+	.	gene_id "sraer114_gene_18686"; transcript_id "sraer114_gene_18686_tx_1"; exon_id "10_17372478_17372666_+"; exonnum "2"; txlen "1783";
10	ensembl	five_prime_utr	17422947	17423003	0	+	.	gene_id "ENSRNOG00000004063"; gene_version "9"; transcript_id "ENSRNOT00000073675"; transcript_version "5"; gene_name "Sh3pxd2b"; gene_source "ensembl"; gene_biotype "protein_coding"; transcript_name "Sh3pxd2b-202"; transcript_source "ensembl"; transcript_biotype "protein_coding"; tag "Ensembl_canonical";
10	ensembl	five_prime_utr	17422947	17423003	0	+	.	gene_id "ENSRNOG00000004063"; gene_version "9"; transcript_id "ENSRNOT00000005478"; transcript_version "7"; gene_name "Sh3pxd2b"; gene_source "ensembl"; gene_biotype "protein_coding"; transcript_name "Sh3pxd2b-201"; transcript_source "ensembl"; transcript_biotype "protein_coding";
10	ensembl	exon	17422947	17423078	0	+	.	gene_id "ENSRNOG00000004063"; gene_version "9"; transcript_id "ENSRNOT00000073675"; transcript_version "5"; exon_number "1"; gene_name "Sh3pxd2b"; gene_source "ensembl"; gene_biotype "protein_coding"; transcript_name "Sh3pxd2b-202"; transcript_source "ensembl"; transcript_biotype "protein_coding"; exon_id "ENSRNOE00000793449"; exon_version "1"; tag "Ensembl_canonical";
10	ensembl	exon	17422947	17423078	0	+	.	gene_id "ENSRNOG00000004063"; gene_version "9"; transcript_id "ENSRNOT00000005478"; transcript_version "7"; exon_number "1"; gene_name "Sh3pxd2b"; gene_source "ensembl"; gene_biotype "protein_coding"; transcript_name "Sh3pxd2b-201"; transcript_source "ensembl"; transcript_biotype "protein_coding"; exon_id "ENSRNOE00000793449"; exon_version "1";
10	ENSEMBL114_rn	exon	17422947	17423078	13.0069963944309	+	.	gene_id "ENSRNOG00000004063"; transcript_id "ENSRNOG00000004063_tx_3"; exon_id "10_17422947_17423078_+"; exonnum "1"; txlen "1470";
10	ENSEMBL114_rn	exon	17422947	17423078	0.920126573245317	+	.	gene_id "ENSRNOG00000004063"; transcript_id "ENSRNOG00000004063_tx_4"; exon_id "10_17422947_17423078_+"; exonnum "1"; txlen "1554";
10	ensembl	gene	17422947	17512854	0	+	.	gene_id "ENSRNOG00000004063"; gene_version "9"; gene_name "Sh3pxd2b"; gene_source "ensembl"; gene_biotype "protein_coding";
10	ensembl	transcript	17422947	17512854	0	+	.	gene_id "ENSRNOG00000004063"; gene_version "9"; transcript_id "ENSRNOT00000073675"; transcript_version "5"; gene_name "Sh3pxd2b"; gene_source "ensembl"; gene_biotype "protein_coding"; transcript_name "Sh3pxd2b-202"; transcript_source "ensembl"; transcript_biotype "protein_coding"; tag "Ensembl_canonical";
10	ensembl	transcript	17422947	17512854	0	+	.	gene_id "ENSRNOG00000004063"; gene_version "9"; transcript_id "ENSRNOT00000005478"; transcript_version "7"; gene_name "Sh3pxd2b"; gene_source "ensembl"; gene_biotype "protein_coding"; transcript_name "Sh3pxd2b-201"; transcript_source "ensembl"; transcript_biotype "protein_coding";
10	ensembl	start_codon	17423004	17423006	0	+	0	gene_id "ENSRNOG00000004063"; gene_version "9"; transcript_id "ENSRNOT00000073675"; transcript_version "5"; exon_number "1"; gene_name "Sh3pxd2b"; gene_source "ensembl"; gene_biotype "protein_coding"; transcript_name "Sh3pxd2b-202"; transcript_source "ensembl"; transcript_biotype "protein_coding"; tag "Ensembl_canonical";
10	ensembl	start_codon	17423004	17423006	0	+	0	gene_id "ENSRNOG00000004063"; gene_version "9"; transcript_id "ENSRNOT00000005478"; transcript_version "7"; exon_number "1"; gene_name "Sh3pxd2b"; gene_source "ensembl"; gene_biotype "protein_coding"; transcript_name "Sh3pxd2b-201"; transcript_source "ensembl"; transcript_biotype "protein_coding";
10	ensembl	CDS	17423004	17423078	0	+	0	gene_id "ENSRNOG00000004063"; gene_version "9"; transcript_id "ENSRNOT00000073675"; transcript_version "5"; exon_number "1"; gene_name "Sh3pxd2b"; gene_source "ensembl"; gene_biotype "protein_coding"; transcript_name "Sh3pxd2b-202"; transcript_source "ensembl"; transcript_biotype "protein_coding"; protein_id "ENSRNOP00000067367"; protein_version "2"; tag "Ensembl_canonical";
10	ensembl	CDS	17423004	17423078	0	+	0	gene_id "ENSRNOG00000004063"; gene_version "9"; transcript_id "ENSRNOT00000005478"; transcript_version "7"; exon_number "1"; gene_name "Sh3pxd2b"; gene_source "ensembl"; gene_biotype "protein_coding"; transcript_name "Sh3pxd2b-201"; transcript_source "ensembl"; transcript_biotype "protein_coding"; protein_id "ENSRNOP00000005478"; protein_version "7";
10	ensembl	exon	17450456	17450536	0	+	.	gene_id "ENSRNOG00000004063"; gene_version "9"; transcript_id "ENSRNOT00000073675"; transcript_version "5"; exon_number "2"; gene_name "Sh3pxd2b"; gene_source "ensembl"; gene_biotype "protein_coding"; transcript_name "Sh3pxd2b-202"; transcript_source "ensembl"; transcript_biotype "protein_coding"; exon_id "ENSRNOE00000730687"; exon_version "1"; tag "Ensembl_canonical";
10	ensembl	CDS	17450456	17450536	0	+	0	gene_id "ENSRNOG00000004063"; gene_version "9"; transcript_id "ENSRNOT00000073675"; transcript_version "5"; exon_number "2"; gene_name "Sh3pxd2b"; gene_source "ensembl"; gene_biotype "protein_coding"; transcript_name "Sh3pxd2b-202"; transcript_source "ensembl"; transcript_biotype "protein_coding"; protein_id "ENSRNOP00000067367"; protein_version "2"; tag "Ensembl_canonical";
10	ensembl	exon	17450456	17450536	0	+	.	gene_id "ENSRNOG00000004063"; gene_version "9"; transcript_id "ENSRNOT00000005478"; transcript_version "7"; exon_number "2"; gene_name "Sh3pxd2b"; gene_source "ensembl"; gene_biotype "protein_coding"; transcript_name "Sh3pxd2b-201"; transcript_source "ensembl"; transcript_biotype "protein_coding"; exon_id "ENSRNOE00000730687"; exon_version "1";
10	ensembl	CDS	17450456	17450536	0	+	0	gene_id "ENSRNOG00000004063"; gene_version "9"; transcript_id "ENSRNOT00000005478"; transcript_version "7"; exon_number "2"; gene_name "Sh3pxd2b"; gene_source "ensembl"; gene_biotype "protein_coding"; transcript_name "Sh3pxd2b-201"; transcript_source "ensembl"; transcript_biotype "protein_coding"; protein_id "ENSRNOP00000005478"; protein_version "7";
10	ENSEMBL114_rn	exon	17450456	17450536	13.0069963944309	+	.	gene_id "ENSRNOG00000004063"; transcript_id "ENSRNOG00000004063_tx_3"; exon_id "10_17450456_17450536_+"; exonnum "2"; txlen "1470";
10	ENSEMBL114_rn	exon	17450456	17450536	0.920126573245317	+	.	gene_id "ENSRNOG00000004063"; transcript_id "ENSRNOG00000004063_tx_4"; exon_id "10_17450456_17450536_+"; exonnum "2"; txlen "1554";
10	ensembl	exon	17460591	17460666	0	+	.	gene_id "ENSRNOG00000004063"; gene_version "9"; transcript_id "ENSRNOT00000073675"; transcript_version "5"; exon_number "3"; gene_name "Sh3pxd2b"; gene_source "ensembl"; gene_biotype "protein_coding"; transcript_name "Sh3pxd2b-202"; transcript_source "ensembl"; transcript_biotype "protein_coding"; exon_id "ENSRNOE00000687540"; exon_version "1"; tag "Ensembl_canonical";
10	ensembl	CDS	17460591	17460666	0	+	0	gene_id "ENSRNOG00000004063"; gene_version "9"; transcript_id "ENSRNOT00000073675"; transcript_version "5"; exon_number "3"; gene_name "Sh3pxd2b"; gene_source "ensembl"; gene_biotype "protein_coding"; transcript_name "Sh3pxd2b-202"; transcript_source "ensembl"; transcript_biotype "protein_coding"; protein_id "ENSRNOP00000067367"; protein_version "2"; tag "Ensembl_canonical";
10	ensembl	exon	17460591	17460666	0	+	.	gene_id "ENSRNOG00000004063"; gene_version "9"; transcript_id "ENSRNOT00000005478"; transcript_version "7"; exon_number "3"; gene_name "Sh3pxd2b"; gene_source "ensembl"; gene_biotype "protein_coding"; transcript_name "Sh3pxd2b-201"; transcript_source "ensembl"; transcript_biotype "protein_coding"; exon_id "ENSRNOE00000687540"; exon_version "1";
10	ensembl	CDS	17460591	17460666	0	+	0	gene_id "ENSRNOG00000004063"; gene_version "9"; transcript_id "ENSRNOT00000005478"; transcript_version "7"; exon_number "3"; gene_name "Sh3pxd2b"; gene_source "ensembl"; gene_biotype "protein_coding"; transcript_name "Sh3pxd2b-201"; transcript_source "ensembl"; transcript_biotype "protein_coding"; protein_id "ENSRNOP00000005478"; protein_version "7";
10	ENSEMBL114_rn	exon	17460591	17460666	13.0069963944309	+	.	gene_id "ENSRNOG00000004063"; transcript_id "ENSRNOG00000004063_tx_3"; exon_id "10_17460591_17460666_+"; exonnum "3"; txlen "1470";
10	ENSEMBL114_rn	exon	17460591	17460666	0.920126573245317	+	.	gene_id "ENSRNOG00000004063"; transcript_id "ENSRNOG00000004063_tx_4"; exon_id "10_17460591_17460666_+"; exonnum "3"; txlen "1554";
10	ensembl	exon	17466454	17466530	0	+	.	gene_id "ENSRNOG00000004063"; gene_version "9"; transcript_id "ENSRNOT00000073675"; transcript_version "5"; exon_number "4"; gene_name "Sh3pxd2b"; gene_source "ensembl"; gene_biotype "protein_coding"; transcript_name "Sh3pxd2b-202"; transcript_source "ensembl"; transcript_biotype "protein_coding"; exon_id "ENSRNOE00000722762"; exon_version "1"; tag "Ensembl_canonical";
10	ensembl	CDS	17466454	17466530	0	+	2	gene_id "ENSRNOG00000004063"; gene_version "9"; transcript_id "ENSRNOT00000073675"; transcript_version "5"; exon_number "4"; gene_name "Sh3pxd2b"; gene_source "ensembl"; gene_biotype "protein_coding"; transcript_name "Sh3pxd2b-202"; transcript_source "ensembl"; transcript_biotype "protein_coding"; protein_id "ENSRNOP00000067367"; protein_version "2"; tag "Ensembl_canonical";
10	ensembl	exon	17466454	17466530	0	+	.	gene_id "ENSRNOG00000004063"; gene_version "9"; transcript_id "ENSRNOT00000005478"; transcript_version "7"; exon_number "4"; gene_name "Sh3pxd2b"; gene_source "ensembl"; gene_biotype "protein_coding"; transcript_name "Sh3pxd2b-201"; transcript_source "ensembl"; transcript_biotype "protein_coding"; exon_id "ENSRNOE00000722762"; exon_version "1";
10	ensembl	CDS	17466454	17466530	0	+	2	gene_id "ENSRNOG00000004063"; gene_version "9"; transcript_id "ENSRNOT00000005478"; transcript_version "7"; exon_number "4"; gene_name "Sh3pxd2b"; gene_source "ensembl"; gene_biotype "protein_coding"; transcript_name "Sh3pxd2b-201"; transcript_source "ensembl"; transcript_biotype "protein_coding"; protein_id "ENSRNOP00000005478"; protein_version "7";
10	ENSEMBL114_rn	exon	17466454	17466530	13.0069963944309	+	.	gene_id "ENSRNOG00000004063"; transcript_id "ENSRNOG00000004063_tx_3"; exon_id "10_17466454_17466530_+"; exonnum "4"; txlen "1470";
10	ENSEMBL114_rn	exon	17466454	17466530	0.920126573245317	+	.	gene_id "ENSRNOG00000004063"; transcript_id "ENSRNOG00000004063_tx_4"; exon_id "10_17466454_17466530_+"; exonnum "4"; txlen "1554";
10	ensembl	exon	17475434	17475525	0	+	.	gene_id "ENSRNOG00000004063"; gene_version "9"; transcript_id "ENSRNOT00000073675"; transcript_version "5"; exon_number "5"; gene_name "Sh3pxd2b"; gene_source "ensembl"; gene_biotype "protein_coding"; transcript_name "Sh3pxd2b-202"; transcript_source "ensembl"; transcript_biotype "protein_coding"; exon_id "ENSRNOE00000038319"; exon_version "2"; tag "Ensembl_canonical";
10	ensembl	CDS	17475434	17475525	0	+	0	gene_id "ENSRNOG00000004063"; gene_version "9"; transcript_id "ENSRNOT00000073675"; transcript_version "5"; exon_number "5"; gene_name "Sh3pxd2b"; gene_source "ensembl"; gene_biotype "protein_coding"; transcript_name "Sh3pxd2b-202"; transcript_source "ensembl"; transcript_biotype "protein_coding"; protein_id "ENSRNOP00000067367"; protein_version "2"; tag "Ensembl_canonical";
10	ensembl	exon	17475434	17475525	0	+	.	gene_id "ENSRNOG00000004063"; gene_version "9"; transcript_id "ENSRNOT00000005478"; transcript_version "7"; exon_number "5"; gene_name "Sh3pxd2b"; gene_source "ensembl"; gene_biotype "protein_coding"; transcript_name "Sh3pxd2b-201"; transcript_source "ensembl"; transcript_biotype "protein_coding"; exon_id "ENSRNOE00000038319"; exon_version "2";
10	ensembl	CDS	17475434	17475525	0	+	0	gene_id "ENSRNOG00000004063"; gene_version "9"; transcript_id "ENSRNOT00000005478"; transcript_version "7"; exon_number "5"; gene_name "Sh3pxd2b"; gene_source "ensembl"; gene_biotype "protein_coding"; transcript_name "Sh3pxd2b-201"; transcript_source "ensembl"; transcript_biotype "protein_coding"; protein_id "ENSRNOP00000005478"; protein_version "7";
10	ENSEMBL114_rn	exon	17475434	17475525	13.0069963944309	+	.	gene_id "ENSRNOG00000004063"; transcript_id "ENSRNOG00000004063_tx_3"; exon_id "10_17475434_17475525_+"; exonnum "5"; txlen "1470";
10	ENSEMBL114_rn	exon	17475434	17475525	0.920126573245317	+	.	gene_id "ENSRNOG00000004063"; transcript_id "ENSRNOG00000004063_tx_4"; exon_id "10_17475434_17475525_+"; exonnum "5"; txlen "1554";
10	ensembl	exon	17475996	17476021	0	+	.	gene_id "ENSRNOG00000004063"; gene_version "9"; transcript_id "ENSRNOT00000073675"; transcript_version "5"; exon_number "6"; gene_name "Sh3pxd2b"; gene_source "ensembl"; gene_biotype "protein_coding"; transcript_name "Sh3pxd2b-202"; transcript_source "ensembl"; transcript_biotype "protein_coding"; exon_id "ENSRNOE00000275352"; exon_version "1"; tag "Ensembl_canonical";
10	ensembl	CDS	17475996	17476021	0	+	1	gene_id "ENSRNOG00000004063"; gene_version "9"; transcript_id "ENSRNOT00000073675"; transcript_version "5"; exon_number "6"; gene_name "Sh3pxd2b"; gene_source "ensembl"; gene_biotype "protein_coding"; transcript_name "Sh3pxd2b-202"; transcript_source "ensembl"; transcript_biotype "protein_coding"; protein_id "ENSRNOP00000067367"; protein_version "2"; tag "Ensembl_canonical";
10	ensembl	exon	17475996	17476021	0	+	.	gene_id "ENSRNOG00000004063"; gene_version "9"; transcript_id "ENSRNOT00000005478"; transcript_version "7"; exon_number "6"; gene_name "Sh3pxd2b"; gene_source "ensembl"; gene_biotype "protein_coding"; transcript_name "Sh3pxd2b-201"; transcript_source "ensembl"; transcript_biotype "protein_coding"; exon_id "ENSRNOE00000275352"; exon_version "1";
10	ensembl	CDS	17475996	17476021	0	+	1	gene_id "ENSRNOG00000004063"; gene_version "9"; transcript_id "ENSRNOT00000005478"; transcript_version "7"; exon_number "6"; gene_name "Sh3pxd2b"; gene_source "ensembl"; gene_biotype "protein_coding"; transcript_name "Sh3pxd2b-201"; transcript_source "ensembl"; transcript_biotype "protein_coding"; protein_id "ENSRNOP00000005478"; protein_version "7";
10	ENSEMBL114_rn	exon	17475996	17476021	13.0069963944309	+	.	gene_id "ENSRNOG00000004063"; transcript_id "ENSRNOG00000004063_tx_3"; exon_id "10_17475996_17476021_+"; exonnum "6"; txlen "1470";
10	ENSEMBL114_rn	exon	17475996	17476021	0.920126573245317	+	.	gene_id "ENSRNOG00000004063"; transcript_id "ENSRNOG00000004063_tx_4"; exon_id "10_17475996_17476021_+"; exonnum "6"; txlen "1554";
10	ensembl	exon	17482937	17483071	0	+	.	gene_id "ENSRNOG00000004063"; gene_version "9"; transcript_id "ENSRNOT00000073675"; transcript_version "5"; exon_number "7"; gene_name "Sh3pxd2b"; gene_source "ensembl"; gene_biotype "protein_coding"; transcript_name "Sh3pxd2b-202"; transcript_source "ensembl"; transcript_biotype "protein_coding"; exon_id "ENSRNOE00000815058"; exon_version "1"; tag "Ensembl_canonical";
10	ensembl	CDS	17482937	17483071	0	+	2	gene_id "ENSRNOG00000004063"; gene_version "9"; transcript_id "ENSRNOT00000073675"; transcript_version "5"; exon_number "7"; gene_name "Sh3pxd2b"; gene_source "ensembl"; gene_biotype "protein_coding"; transcript_name "Sh3pxd2b-202"; transcript_source "ensembl"; transcript_biotype "protein_coding"; protein_id "ENSRNOP00000067367"; protein_version "2"; tag "Ensembl_canonical";
10	ensembl	exon	17482937	17483071	0	+	.	gene_id "ENSRNOG00000004063"; gene_version "9"; transcript_id "ENSRNOT00000005478"; transcript_version "7"; exon_number "7"; gene_name "Sh3pxd2b"; gene_source "ensembl"; gene_biotype "protein_coding"; transcript_name "Sh3pxd2b-201"; transcript_source "ensembl"; transcript_biotype "protein_coding"; exon_id "ENSRNOE00000815058"; exon_version "1";
10	ensembl	CDS	17482937	17483071	0	+	2	gene_id "ENSRNOG00000004063"; gene_version "9"; transcript_id "ENSRNOT00000005478"; transcript_version "7"; exon_number "7"; gene_name "Sh3pxd2b"; gene_source "ensembl"; gene_biotype "protein_coding"; transcript_name "Sh3pxd2b-201"; transcript_source "ensembl"; transcript_biotype "protein_coding"; protein_id "ENSRNOP00000005478"; protein_version "7";
10	ENSEMBL114_rn	exon	17482937	17483071	13.0069963944309	+	.	gene_id "ENSRNOG00000004063"; transcript_id "ENSRNOG00000004063_tx_3"; exon_id "10_17482937_17483071_+"; exonnum "7"; txlen "1470";
10	ENSEMBL114_rn	exon	17482937	17483071	0.920126573245317	+	.	gene_id "ENSRNOG00000004063"; transcript_id "ENSRNOG00000004063_tx_4"; exon_id "10_17482937_17483071_+"; exonnum "7"; txlen "1554";
10	ensembl	exon	17486404	17486508	0	+	.	gene_id "ENSRNOG00000004063"; gene_version "9"; transcript_id "ENSRNOT00000073675"; transcript_version "5"; exon_number "8"; gene_name "Sh3pxd2b"; gene_source "ensembl"; gene_biotype "protein_coding"; transcript_name "Sh3pxd2b-202"; transcript_source "ensembl"; transcript_biotype "protein_coding"; exon_id "ENSRNOE00000038361"; exon_version "1"; tag "Ensembl_canonical";
10	ensembl	CDS	17486404	17486508	0	+	2	gene_id "ENSRNOG00000004063"; gene_version "9"; transcript_id "ENSRNOT00000073675"; transcript_version "5"; exon_number "8"; gene_name "Sh3pxd2b"; gene_source "ensembl"; gene_biotype "protein_coding"; transcript_name "Sh3pxd2b-202"; transcript_source "ensembl"; transcript_biotype "protein_coding"; protein_id "ENSRNOP00000067367"; protein_version "2"; tag "Ensembl_canonical";
10	ensembl	exon	17486404	17486508	0	+	.	gene_id "ENSRNOG00000004063"; gene_version "9"; transcript_id "ENSRNOT00000005478"; transcript_version "7"; exon_number "8"; gene_name "Sh3pxd2b"; gene_source "ensembl"; gene_biotype "protein_coding"; transcript_name "Sh3pxd2b-201"; transcript_source "ensembl"; transcript_biotype "protein_coding"; exon_id "ENSRNOE00000038361"; exon_version "1";
10	ensembl	CDS	17486404	17486508	0	+	2	gene_id "ENSRNOG00000004063"; gene_version "9"; transcript_id "ENSRNOT00000005478"; transcript_version "7"; exon_number "8"; gene_name "Sh3pxd2b"; gene_source "ensembl"; gene_biotype "protein_coding"; transcript_name "Sh3pxd2b-201"; transcript_source "ensembl"; transcript_biotype "protein_coding"; protein_id "ENSRNOP00000005478"; protein_version "7";
10	ENSEMBL114_rn	exon	17486404	17486508	13.0069963944309	+	.	gene_id "ENSRNOG00000004063"; transcript_id "ENSRNOG00000004063_tx_3"; exon_id "10_17486404_17486508_+"; exonnum "8"; txlen "1470";
10	ENSEMBL114_rn	exon	17486404	17486508	0.920126573245317	+	.	gene_id "ENSRNOG00000004063"; transcript_id "ENSRNOG00000004063_tx_4"; exon_id "10_17486404_17486508_+"; exonnum "8"; txlen "1554";
10	ensembl	exon	17487797	17487880	0	+	.	gene_id "ENSRNOG00000004063"; gene_version "9"; transcript_id "ENSRNOT00000073675"; transcript_version "5"; exon_number "9"; gene_name "Sh3pxd2b"; gene_source "ensembl"; gene_biotype "protein_coding"; transcript_name "Sh3pxd2b-202"; transcript_source "ensembl"; transcript_biotype "protein_coding"; exon_id "ENSRNOE00000647394"; exon_version "1"; tag "Ensembl_canonical";
10	ensembl	CDS	17487797	17487880	0	+	2	gene_id "ENSRNOG00000004063"; gene_version "9"; transcript_id "ENSRNOT00000073675"; transcript_version "5"; exon_number "9"; gene_name "Sh3pxd2b"; gene_source "ensembl"; gene_biotype "protein_coding"; transcript_name "Sh3pxd2b-202"; transcript_source "ensembl"; transcript_biotype "protein_coding"; protein_id "ENSRNOP00000067367"; protein_version "2"; tag "Ensembl_canonical";
10	ENSEMBL114_rn	exon	17487797	17487880	0.920126573245317	+	.	gene_id "ENSRNOG00000004063"; transcript_id "ENSRNOG00000004063_tx_4"; exon_id "10_17487797_17487880_+"; exonnum "9"; txlen "1554";
10	ensembl	exon	17490248	17490365	0	+	.	gene_id "ENSRNOG00000004063"; gene_version "9"; transcript_id "ENSRNOT00000073675"; transcript_version "5"; exon_number "10"; gene_name "Sh3pxd2b"; gene_source "ensembl"; gene_biotype "protein_coding"; transcript_name "Sh3pxd2b-202"; transcript_source "ensembl"; transcript_biotype "protein_coding"; exon_id "ENSRNOE00000038385"; exon_version "2"; tag "Ensembl_canonical";
10	ensembl	CDS	17490248	17490365	0	+	2	gene_id "ENSRNOG00000004063"; gene_version "9"; transcript_id "ENSRNOT00000073675"; transcript_version "5"; exon_number "10"; gene_name "Sh3pxd2b"; gene_source "ensembl"; gene_biotype "protein_coding"; transcript_name "Sh3pxd2b-202"; transcript_source "ensembl"; transcript_biotype "protein_coding"; protein_id "ENSRNOP00000067367"; protein_version "2"; tag "Ensembl_canonical";
10	ensembl	exon	17490248	17490365	0	+	.	gene_id "ENSRNOG00000004063"; gene_version "9"; transcript_id "ENSRNOT00000005478"; transcript_version "7"; exon_number "9"; gene_name "Sh3pxd2b"; gene_source "ensembl"; gene_biotype "protein_coding"; transcript_name "Sh3pxd2b-201"; transcript_source "ensembl"; transcript_biotype "protein_coding"; exon_id "ENSRNOE00000038385"; exon_version "2";
10	ensembl	CDS	17490248	17490365	0	+	2	gene_id "ENSRNOG00000004063"; gene_version "9"; transcript_id "ENSRNOT00000005478"; transcript_version "7"; exon_number "9"; gene_name "Sh3pxd2b"; gene_source "ensembl"; gene_biotype "protein_coding"; transcript_name "Sh3pxd2b-201"; transcript_source "ensembl"; transcript_biotype "protein_coding"; protein_id "ENSRNOP00000005478"; protein_version "7";
10	ENSEMBL114_rn	exon	17490248	17490365	13.0069963944309	+	.	gene_id "ENSRNOG00000004063"; transcript_id "ENSRNOG00000004063_tx_3"; exon_id "10_17490248_17490365_+"; exonnum "9"; txlen "1470";
10	ENSEMBL114_rn	exon	17490248	17490365	0.920126573245317	+	.	gene_id "ENSRNOG00000004063"; transcript_id "ENSRNOG00000004063_tx_4"; exon_id "10_17490248_17490365_+"; exonnum "10"; txlen "1554";
10	ensembl	exon	17493284	17493510	0	+	.	gene_id "ENSRNOG00000004063"; gene_version "9"; transcript_id "ENSRNOT00000073675"; transcript_version "5"; exon_number "11"; gene_name "Sh3pxd2b"; gene_source "ensembl"; gene_biotype "protein_coding"; transcript_name "Sh3pxd2b-202"; transcript_source "ensembl"; transcript_biotype "protein_coding"; exon_id "ENSRNOE00000038405"; exon_version "3"; tag "Ensembl_canonical";
10	ensembl	CDS	17493284	17493510	0	+	1	gene_id "ENSRNOG00000004063"; gene_version "9"; transcript_id "ENSRNOT00000073675"; transcript_version "5"; exon_number "11"; gene_name "Sh3pxd2b"; gene_source "ensembl"; gene_biotype "protein_coding"; transcript_name "Sh3pxd2b-202"; transcript_source "ensembl"; transcript_biotype "protein_coding"; protein_id "ENSRNOP00000067367"; protein_version "2"; tag "Ensembl_canonical";
10	ensembl	exon	17493284	17493510	0	+	.	gene_id "ENSRNOG00000004063"; gene_version "9"; transcript_id "ENSRNOT00000005478"; transcript_version "7"; exon_number "10"; gene_name "Sh3pxd2b"; gene_source "ensembl"; gene_biotype "protein_coding"; transcript_name "Sh3pxd2b-201"; transcript_source "ensembl"; transcript_biotype "protein_coding"; exon_id "ENSRNOE00000038405"; exon_version "3";
10	ensembl	CDS	17493284	17493510	0	+	1	gene_id "ENSRNOG00000004063"; gene_version "9"; transcript_id "ENSRNOT00000005478"; transcript_version "7"; exon_number "10"; gene_name "Sh3pxd2b"; gene_source "ensembl"; gene_biotype "protein_coding"; transcript_name "Sh3pxd2b-201"; transcript_source "ensembl"; transcript_biotype "protein_coding"; protein_id "ENSRNOP00000005478"; protein_version "7";
10	ENSEMBL114_rn	exon	17493284	17493510	13.0069963944309	+	.	gene_id "ENSRNOG00000004063"; transcript_id "ENSRNOG00000004063_tx_3"; exon_id "10_17493284_17493510_+"; exonnum "10"; txlen "1470";
10	ENSEMBL114_rn	exon	17493284	17493510	0.920126573245317	+	.	gene_id "ENSRNOG00000004063"; transcript_id "ENSRNOG00000004063_tx_4"; exon_id "10_17493284_17493510_+"; exonnum "11"; txlen "1554";
10	ensembl	exon	17499609	17499658	0	+	.	gene_id "ENSRNOG00000004063"; gene_version "9"; transcript_id "ENSRNOT00000073675"; transcript_version "5"; exon_number "12"; gene_name "Sh3pxd2b"; gene_source "ensembl"; gene_biotype "protein_coding"; transcript_name "Sh3pxd2b-202"; transcript_source "ensembl"; transcript_biotype "protein_coding"; exon_id "ENSRNOE00000038428"; exon_version "1"; tag "Ensembl_canonical";
10	ensembl	CDS	17499609	17499658	0	+	2	gene_id "ENSRNOG00000004063"; gene_version "9"; transcript_id "ENSRNOT00000073675"; transcript_version "5"; exon_number "12"; gene_name "Sh3pxd2b"; gene_source "ensembl"; gene_biotype "protein_coding"; transcript_name "Sh3pxd2b-202"; transcript_source "ensembl"; transcript_biotype "protein_coding"; protein_id "ENSRNOP00000067367"; protein_version "2"; tag "Ensembl_canonical";
10	ensembl	exon	17499609	17499658	0	+	.	gene_id "ENSRNOG00000004063"; gene_version "9"; transcript_id "ENSRNOT00000005478"; transcript_version "7"; exon_number "11"; gene_name "Sh3pxd2b"; gene_source "ensembl"; gene_biotype "protein_coding"; transcript_name "Sh3pxd2b-201"; transcript_source "ensembl"; transcript_biotype "protein_coding"; exon_id "ENSRNOE00000038428"; exon_version "1";
10	ensembl	CDS	17499609	17499658	0	+	2	gene_id "ENSRNOG00000004063"; gene_version "9"; transcript_id "ENSRNOT00000005478"; transcript_version "7"; exon_number "11"; gene_name "Sh3pxd2b"; gene_source "ensembl"; gene_biotype "protein_coding"; transcript_name "Sh3pxd2b-201"; transcript_source "ensembl"; transcript_biotype "protein_coding"; protein_id "ENSRNOP00000005478"; protein_version "7";
10	ENSEMBL114_rn	exon	17499609	17499658	13.0069963944309	+	.	gene_id "ENSRNOG00000004063"; transcript_id "ENSRNOG00000004063_tx_3"; exon_id "10_17499609_17499658_+"; exonnum "11"; txlen "1470";
10	ENSEMBL114_rn	exon	17499609	17499658	0.920126573245317	+	.	gene_id "ENSRNOG00000004063"; transcript_id "ENSRNOG00000004063_tx_4"; exon_id "10_17499609_17499658_+"; exonnum "12"; txlen "1554";
10	ensembl	exon	17500788	17500913	0	+	.	gene_id "ENSRNOG00000004063"; gene_version "9"; transcript_id "ENSRNOT00000073675"; transcript_version "5"; exon_number "13"; gene_name "Sh3pxd2b"; gene_source "ensembl"; gene_biotype "protein_coding"; transcript_name "Sh3pxd2b-202"; transcript_source "ensembl"; transcript_biotype "protein_coding"; exon_id "ENSRNOE00000038448"; exon_version "1"; tag "Ensembl_canonical";
10	ensembl	CDS	17500788	17500913	0	+	0	gene_id "ENSRNOG00000004063"; gene_version "9"; transcript_id "ENSRNOT00000073675"; transcript_version "5"; exon_number "13"; gene_name "Sh3pxd2b"; gene_source "ensembl"; gene_biotype "protein_coding"; transcript_name "Sh3pxd2b-202"; transcript_source "ensembl"; transcript_biotype "protein_coding"; protein_id "ENSRNOP00000067367"; protein_version "2"; tag "Ensembl_canonical";
10	ensembl	exon	17500788	17500913	0	+	.	gene_id "ENSRNOG00000004063"; gene_version "9"; transcript_id "ENSRNOT00000005478"; transcript_version "7"; exon_number "12"; gene_name "Sh3pxd2b"; gene_source "ensembl"; gene_biotype "protein_coding"; transcript_name "Sh3pxd2b-201"; transcript_source "ensembl"; transcript_biotype "protein_coding"; exon_id "ENSRNOE00000038448"; exon_version "1";
10	ensembl	CDS	17500788	17500913	0	+	0	gene_id "ENSRNOG00000004063"; gene_version "9"; transcript_id "ENSRNOT00000005478"; transcript_version "7"; exon_number "12"; gene_name "Sh3pxd2b"; gene_source "ensembl"; gene_biotype "protein_coding"; transcript_name "Sh3pxd2b-201"; transcript_source "ensembl"; transcript_biotype "protein_coding"; protein_id "ENSRNOP00000005478"; protein_version "7";
10	ENSEMBL114_rn	exon	17500788	17500913	13.0069963944309	+	.	gene_id "ENSRNOG00000004063"; transcript_id "ENSRNOG00000004063_tx_3"; exon_id "10_17500788_17500913_+"; exonnum "12"; txlen "1470";
10	ENSEMBL114_rn	exon	17500788	17500913	0.920126573245317	+	.	gene_id "ENSRNOG00000004063"; transcript_id "ENSRNOG00000004063_tx_4"; exon_id "10_17500788_17500913_+"; exonnum "13"; txlen "1554";
10	ensembl	CDS	17506742	17508274	0	+	0	gene_id "ENSRNOG00000004063"; gene_version "9"; transcript_id "ENSRNOT00000073675"; transcript_version "5"; exon_number "14"; gene_name "Sh3pxd2b"; gene_source "ensembl"; gene_biotype "protein_coding"; transcript_name "Sh3pxd2b-202"; transcript_source "ensembl"; transcript_biotype "protein_coding"; protein_id "ENSRNOP00000067367"; protein_version "2"; tag "Ensembl_canonical";
10	ensembl	CDS	17506742	17508274	0	+	0	gene_id "ENSRNOG00000004063"; gene_version "9"; transcript_id "ENSRNOT00000005478"; transcript_version "7"; exon_number "13"; gene_name "Sh3pxd2b"; gene_source "ensembl"; gene_biotype "protein_coding"; transcript_name "Sh3pxd2b-201"; transcript_source "ensembl"; transcript_biotype "protein_coding"; protein_id "ENSRNOP00000005478"; protein_version "7";
10	ensembl	exon	17506742	17512854	0	+	.	gene_id "ENSRNOG00000004063"; gene_version "9"; transcript_id "ENSRNOT00000073675"; transcript_version "5"; exon_number "14"; gene_name "Sh3pxd2b"; gene_source "ensembl"; gene_biotype "protein_coding"; transcript_name "Sh3pxd2b-202"; transcript_source "ensembl"; transcript_biotype "protein_coding"; exon_id "ENSRNOE00000322967"; exon_version "4"; tag "Ensembl_canonical";
10	ensembl	exon	17506742	17512854	0	+	.	gene_id "ENSRNOG00000004063"; gene_version "9"; transcript_id "ENSRNOT00000005478"; transcript_version "7"; exon_number "13"; gene_name "Sh3pxd2b"; gene_source "ensembl"; gene_biotype "protein_coding"; transcript_name "Sh3pxd2b-201"; transcript_source "ensembl"; transcript_biotype "protein_coding"; exon_id "ENSRNOE00000322967"; exon_version "4";
10	ensembl	stop_codon	17508275	17508277	0	+	0	gene_id "ENSRNOG00000004063"; gene_version "9"; transcript_id "ENSRNOT00000073675"; transcript_version "5"; exon_number "14"; gene_name "Sh3pxd2b"; gene_source "ensembl"; gene_biotype "protein_coding"; transcript_name "Sh3pxd2b-202"; transcript_source "ensembl"; transcript_biotype "protein_coding"; tag "Ensembl_canonical";
10	ensembl	stop_codon	17508275	17508277	0	+	0	gene_id "ENSRNOG00000004063"; gene_version "9"; transcript_id "ENSRNOT00000005478"; transcript_version "7"; exon_number "13"; gene_name "Sh3pxd2b"; gene_source "ensembl"; gene_biotype "protein_coding"; transcript_name "Sh3pxd2b-201"; transcript_source "ensembl"; transcript_biotype "protein_coding";
10	ensembl	three_prime_utr	17508278	17512854	0	+	.	gene_id "ENSRNOG00000004063"; gene_version "9"; transcript_id "ENSRNOT00000073675"; transcript_version "5"; gene_name "Sh3pxd2b"; gene_source "ensembl"; gene_biotype "protein_coding"; transcript_name "Sh3pxd2b-202"; transcript_source "ensembl"; transcript_biotype "protein_coding"; tag "Ensembl_canonical";
10	ensembl	three_prime_utr	17508278	17512854	0	+	.	gene_id "ENSRNOG00000004063"; gene_version "9"; transcript_id "ENSRNOT00000005478"; transcript_version "7"; gene_name "Sh3pxd2b"; gene_source "ensembl"; gene_biotype "protein_coding"; transcript_name "Sh3pxd2b-201"; transcript_source "ensembl"; transcript_biotype "protein_coding";
10	sraer114_ss	exon	17519176	17519400	13.0069963944309	+	.	gene_id "ENSRNOG00000004063"; transcript_id "ENSRNOG00000004063_tx_3"; exon_id "10_17519176_17519400_+"; exonnum "13"; txlen "1470";
10	sraer114_ss	exon	17519176	17519400	0.920126573245317	+	.	gene_id "ENSRNOG00000004063"; transcript_id "ENSRNOG00000004063_tx_4"; exon_id "10_17519176_17519400_+"; exonnum "14"; txlen "1554";
10	ensembl	five_prime_utr	17542061	17542372	0	+	.	gene_id "ENSRNOG00000004137"; gene_version "9"; transcript_id "ENSRNOT00000005486"; transcript_version "9"; gene_name "Ubtd2"; gene_source "ensembl"; gene_biotype "protein_coding"; transcript_name "Ubtd2-201"; transcript_source "ensembl"; transcript_biotype "protein_coding"; tag "Ensembl_canonical";
10	ensembl	exon	17542061	17542442	0	+	.	gene_id "ENSRNOG00000004137"; gene_version "9"; transcript_id "ENSRNOT00000005486"; transcript_version "9"; exon_number "1"; gene_name "Ubtd2"; gene_source "ensembl"; gene_biotype "protein_coding"; transcript_name "Ubtd2-201"; transcript_source "ensembl"; transcript_biotype "protein_coding"; exon_id "ENSRNOE00000689814"; exon_version "1"; tag "Ensembl_canonical";
10	ensembl	gene	17542061	17606309	0	+	.	gene_id "ENSRNOG00000004137"; gene_version "9"; gene_name "Ubtd2"; gene_source "ensembl"; gene_biotype "protein_coding";
10	ensembl	transcript	17542061	17606309	0	+	.	gene_id "ENSRNOG00000004137"; gene_version "9"; transcript_id "ENSRNOT00000005486"; transcript_version "9"; gene_name "Ubtd2"; gene_source "ensembl"; gene_biotype "protein_coding"; transcript_name "Ubtd2-201"; transcript_source "ensembl"; transcript_biotype "protein_coding"; tag "Ensembl_canonical";
10	ensembl	five_prime_utr	17542280	17542372	0	+	.	gene_id "ENSRNOG00000004137"; gene_version "9"; transcript_id "ENSRNOT00000115802"; transcript_version "2"; gene_name "Ubtd2"; gene_source "ensembl"; gene_biotype "protein_coding"; transcript_name "Ubtd2-202"; transcript_source "ensembl"; transcript_biotype "protein_coding";
10	ensembl	exon	17542280	17542442	0	+	.	gene_id "ENSRNOG00000004137"; gene_version "9"; transcript_id "ENSRNOT00000115802"; transcript_version "2"; exon_number "1"; gene_name "Ubtd2"; gene_source "ensembl"; gene_biotype "protein_coding"; transcript_name "Ubtd2-202"; transcript_source "ensembl"; transcript_biotype "protein_coding"; exon_id "ENSRNOE00000661889"; exon_version "2";
10	ENSEMBL114_rn	exon	17542280	17542442	2.5328988140525	+	.	gene_id "ENSRNOG00000004137"; transcript_id "ENSRNOG00000004137_tx_2"; exon_id "10_17542280_17542442_+"; exonnum "1"; txlen "4723";
10	ensembl	transcript	17542280	17606309	0	+	.	gene_id "ENSRNOG00000004137"; gene_version "9"; transcript_id "ENSRNOT00000115802"; transcript_version "2"; gene_name "Ubtd2"; gene_source "ensembl"; gene_biotype "protein_coding"; transcript_name "Ubtd2-202"; transcript_source "ensembl"; transcript_biotype "protein_coding";
10	ensembl	start_codon	17542373	17542375	0	+	0	gene_id "ENSRNOG00000004137"; gene_version "9"; transcript_id "ENSRNOT00000115802"; transcript_version "2"; exon_number "1"; gene_name "Ubtd2"; gene_source "ensembl"; gene_biotype "protein_coding"; transcript_name "Ubtd2-202"; transcript_source "ensembl"; transcript_biotype "protein_coding";
10	ensembl	start_codon	17542373	17542375	0	+	0	gene_id "ENSRNOG00000004137"; gene_version "9"; transcript_id "ENSRNOT00000005486"; transcript_version "9"; exon_number "1"; gene_name "Ubtd2"; gene_source "ensembl"; gene_biotype "protein_coding"; transcript_name "Ubtd2-201"; transcript_source "ensembl"; transcript_biotype "protein_coding"; tag "Ensembl_canonical";
10	ensembl	CDS	17542373	17542442	0	+	0	gene_id "ENSRNOG00000004137"; gene_version "9"; transcript_id "ENSRNOT00000115802"; transcript_version "2"; exon_number "1"; gene_name "Ubtd2"; gene_source "ensembl"; gene_biotype "protein_coding"; transcript_name "Ubtd2-202"; transcript_source "ensembl"; transcript_biotype "protein_coding"; protein_id "ENSRNOP00000084596"; protein_version "2";
10	ensembl	CDS	17542373	17542442	0	+	0	gene_id "ENSRNOG00000004137"; gene_version "9"; transcript_id "ENSRNOT00000005486"; transcript_version "9"; exon_number "1"; gene_name "Ubtd2"; gene_source "ensembl"; gene_biotype "protein_coding"; transcript_name "Ubtd2-201"; transcript_source "ensembl"; transcript_biotype "protein_coding"; protein_id "ENSRNOP00000005486"; protein_version "8"; tag "Ensembl_canonical";
10	sraer114_mid	exon	17550188	17550223	2.5328988140525	+	.	gene_id "ENSRNOG00000004137"; transcript_id "ENSRNOG00000004137_tx_2"; exon_id "10_17550188_17550223_+"; exonnum "2"; txlen "4723";
10	ensembl	exon	17582548	17582583	0	+	.	gene_id "ENSRNOG00000004137"; gene_version "9"; transcript_id "ENSRNOT00000005486"; transcript_version "9"; exon_number "2"; gene_name "Ubtd2"; gene_source "ensembl"; gene_biotype "protein_coding"; transcript_name "Ubtd2-201"; transcript_source "ensembl"; transcript_biotype "protein_coding"; exon_id "ENSRNOE00000801122"; exon_version "1"; tag "Ensembl_canonical";
10	ensembl	CDS	17582548	17582583	0	+	2	gene_id "ENSRNOG00000004137"; gene_version "9"; transcript_id "ENSRNOT00000005486"; transcript_version "9"; exon_number "2"; gene_name "Ubtd2"; gene_source "ensembl"; gene_biotype "protein_coding"; transcript_name "Ubtd2-201"; transcript_source "ensembl"; transcript_biotype "protein_coding"; protein_id "ENSRNOP00000005486"; protein_version "8"; tag "Ensembl_canonical";
10	ensembl	exon	17587462	17587698	0	+	.	gene_id "ENSRNOG00000004137"; gene_version "9"; transcript_id "ENSRNOT00000115802"; transcript_version "2"; exon_number "2"; gene_name "Ubtd2"; gene_source "ensembl"; gene_biotype "protein_coding"; transcript_name "Ubtd2-202"; transcript_source "ensembl"; transcript_biotype "protein_coding"; exon_id "ENSRNOE00000038865"; exon_version "5";
10	ensembl	CDS	17587462	17587698	0	+	2	gene_id "ENSRNOG00000004137"; gene_version "9"; transcript_id "ENSRNOT00000115802"; transcript_version "2"; exon_number "2"; gene_name "Ubtd2"; gene_source "ensembl"; gene_biotype "protein_coding"; transcript_name "Ubtd2-202"; transcript_source "ensembl"; transcript_biotype "protein_coding"; protein_id "ENSRNOP00000084596"; protein_version "2";
10	ensembl	exon	17587462	17587698	0	+	.	gene_id "ENSRNOG00000004137"; gene_version "9"; transcript_id "ENSRNOT00000005486"; transcript_version "9"; exon_number "3"; gene_name "Ubtd2"; gene_source "ensembl"; gene_biotype "protein_coding"; transcript_name "Ubtd2-201"; transcript_source "ensembl"; transcript_biotype "protein_coding"; exon_id "ENSRNOE00000038865"; exon_version "5"; tag "Ensembl_canonical";
10	ensembl	CDS	17587462	17587698	0	+	2	gene_id "ENSRNOG00000004137"; gene_version "9"; transcript_id "ENSRNOT00000005486"; transcript_version "9"; exon_number "3"; gene_name "Ubtd2"; gene_source "ensembl"; gene_biotype "protein_coding"; transcript_name "Ubtd2-201"; transcript_source "ensembl"; transcript_biotype "protein_coding"; protein_id "ENSRNOP00000005486"; protein_version "8"; tag "Ensembl_canonical";
10	ENSEMBL114_rn	exon	17587462	17587698	2.5328988140525	+	.	gene_id "ENSRNOG00000004137"; transcript_id "ENSRNOG00000004137_tx_2"; exon_id "10_17587462_17587698_+"; exonnum "3"; txlen "4723";
10	ensembl	CDS	17602023	17602417	0	+	2	gene_id "ENSRNOG00000004137"; gene_version "9"; transcript_id "ENSRNOT00000115802"; transcript_version "2"; exon_number "3"; gene_name "Ubtd2"; gene_source "ensembl"; gene_biotype "protein_coding"; transcript_name "Ubtd2-202"; transcript_source "ensembl"; transcript_biotype "protein_coding"; protein_id "ENSRNOP00000084596"; protein_version "2";
10	ensembl	CDS	17602023	17602417	0	+	2	gene_id "ENSRNOG00000004137"; gene_version "9"; transcript_id "ENSRNOT00000005486"; transcript_version "9"; exon_number "4"; gene_name "Ubtd2"; gene_source "ensembl"; gene_biotype "protein_coding"; transcript_name "Ubtd2-201"; transcript_source "ensembl"; transcript_biotype "protein_coding"; protein_id "ENSRNOP00000005486"; protein_version "8"; tag "Ensembl_canonical";
10	ensembl	exon	17602023	17606309	0	+	.	gene_id "ENSRNOG00000004137"; gene_version "9"; transcript_id "ENSRNOT00000115802"; transcript_version "2"; exon_number "3"; gene_name "Ubtd2"; gene_source "ensembl"; gene_biotype "protein_coding"; transcript_name "Ubtd2-202"; transcript_source "ensembl"; transcript_biotype "protein_coding"; exon_id "ENSRNOE00000038886"; exon_version "9";
10	ensembl	exon	17602023	17606309	0	+	.	gene_id "ENSRNOG00000004137"; gene_version "9"; transcript_id "ENSRNOT00000005486"; transcript_version "9"; exon_number "4"; gene_name "Ubtd2"; gene_source "ensembl"; gene_biotype "protein_coding"; transcript_name "Ubtd2-201"; transcript_source "ensembl"; transcript_biotype "protein_coding"; exon_id "ENSRNOE00000038886"; exon_version "9"; tag "Ensembl_canonical";
10	ENSEMBL114_rn	exon	17602023	17606309	2.5328988140525	+	.	gene_id "ENSRNOG00000004137"; transcript_id "ENSRNOG00000004137_tx_2"; exon_id "10_17602023_17606309_+"; exonnum "4"; txlen "4723";
10	ensembl	stop_codon	17602418	17602420	0	+	0	gene_id "ENSRNOG00000004137"; gene_version "9"; transcript_id "ENSRNOT00000115802"; transcript_version "2"; exon_number "3"; gene_name "Ubtd2"; gene_source "ensembl"; gene_biotype "protein_coding"; transcript_name "Ubtd2-202"; transcript_source "ensembl"; transcript_biotype "protein_coding";
10	ensembl	stop_codon	17602418	17602420	0	+	0	gene_id "ENSRNOG00000004137"; gene_version "9"; transcript_id "ENSRNOT00000005486"; transcript_version "9"; exon_number "4"; gene_name "Ubtd2"; gene_source "ensembl"; gene_biotype "protein_coding"; transcript_name "Ubtd2-201"; transcript_source "ensembl"; transcript_biotype "protein_coding"; tag "Ensembl_canonical";
10	ensembl	three_prime_utr	17602421	17606309	0	+	.	gene_id "ENSRNOG00000004137"; gene_version "9"; transcript_id "ENSRNOT00000115802"; transcript_version "2"; gene_name "Ubtd2"; gene_source "ensembl"; gene_biotype "protein_coding"; transcript_name "Ubtd2-202"; transcript_source "ensembl"; transcript_biotype "protein_coding";
10	ensembl	three_prime_utr	17602421	17606309	0	+	.	gene_id "ENSRNOG00000004137"; gene_version "9"; transcript_id "ENSRNOT00000005486"; transcript_version "9"; gene_name "Ubtd2"; gene_source "ensembl"; gene_biotype "protein_coding"; transcript_name "Ubtd2-201"; transcript_source "ensembl"; transcript_biotype "protein_coding"; tag "Ensembl_canonical";
10	ensembl	exon	17620670	17621343	0	+	.	gene_id "ENSRNOG00000075228"; gene_version "1"; transcript_id "ENSRNOT00000132178"; transcript_version "1"; exon_number "1"; gene_source "ensembl"; gene_biotype "lncRNA"; transcript_source "ensembl"; transcript_biotype "lncRNA"; exon_id "ENSRNOE00000731997"; exon_version "1"; tag "Ensembl_canonical";
10	ensembl	gene	17620670	17622053	0	+	.	gene_id "ENSRNOG00000075228"; gene_version "1"; gene_source "ensembl"; gene_biotype "lncRNA";
10	ensembl	transcript	17620670	17622053	0	+	.	gene_id "ENSRNOG00000075228"; gene_version "1"; transcript_id "ENSRNOT00000132178"; transcript_version "1"; gene_source "ensembl"; gene_biotype "lncRNA"; transcript_source "ensembl"; transcript_biotype "lncRNA"; tag "Ensembl_canonical";
10	ensembl	exon	17621634	17622053	0	+	.	gene_id "ENSRNOG00000075228"; gene_version "1"; transcript_id "ENSRNOT00000132178"; transcript_version "1"; exon_number "2"; gene_source "ensembl"; gene_biotype "lncRNA"; transcript_source "ensembl"; transcript_biotype "lncRNA"; exon_id "ENSRNOE00000804672"; exon_version "1"; tag "Ensembl_canonical";
10	ensembl	five_prime_utr	17622162	17622269	0	+	.	gene_id "ENSRNOG00000004217"; gene_version "8"; transcript_id "ENSRNOT00000047011"; transcript_version "6"; gene_name "Stk10"; gene_source "ensembl"; gene_biotype "protein_coding"; transcript_name "Stk10-201"; transcript_source "ensembl"; transcript_biotype "protein_coding"; tag "Ensembl_canonical";
10	ensembl	five_prime_utr	17622162	17622269	0	+	.	gene_id "ENSRNOG00000004217"; gene_version "8"; transcript_id "ENSRNOT00000080404"; transcript_version "3"; gene_name "Stk10"; gene_source "ensembl"; gene_biotype "protein_coding"; transcript_name "Stk10-202"; transcript_source "ensembl"; transcript_biotype "protein_coding";
10	ensembl	five_prime_utr	17622162	17622269	0	+	.	gene_id "ENSRNOG00000004217"; gene_version "8"; transcript_id "ENSRNOT00000162791"; transcript_version "1"; gene_name "Stk10"; gene_source "ensembl"; gene_biotype "protein_coding"; transcript_name "Stk10-203"; transcript_source "ensembl"; transcript_biotype "protein_coding";
10	ensembl	exon	17622162	17622425	0	+	.	gene_id "ENSRNOG00000004217"; gene_version "8"; transcript_id "ENSRNOT00000047011"; transcript_version "6"; exon_number "1"; gene_name "Stk10"; gene_source "ensembl"; gene_biotype "protein_coding"; transcript_name "Stk10-201"; transcript_source "ensembl"; transcript_biotype "protein_coding"; exon_id "ENSRNOE00000040813"; exon_version "2"; tag "Ensembl_canonical";
10	ensembl	exon	17622162	17622425	0	+	.	gene_id "ENSRNOG00000004217"; gene_version "8"; transcript_id "ENSRNOT00000080404"; transcript_version "3"; exon_number "1"; gene_name "Stk10"; gene_source "ensembl"; gene_biotype "protein_coding"; transcript_name "Stk10-202"; transcript_source "ensembl"; transcript_biotype "protein_coding"; exon_id "ENSRNOE00000040813"; exon_version "2";
10	ensembl	exon	17622162	17622425	0	+	.	gene_id "ENSRNOG00000004217"; gene_version "8"; transcript_id "ENSRNOT00000162791"; transcript_version "1"; exon_number "1"; gene_name "Stk10"; gene_source "ensembl"; gene_biotype "protein_coding"; transcript_name "Stk10-203"; transcript_source "ensembl"; transcript_biotype "protein_coding"; exon_id "ENSRNOE00000040813"; exon_version "2";
10	ENSEMBL114_rn	exon	17622162	17622425	13.1325789428715	+	.	gene_id "ENSRNOG00000004217"; transcript_id "ENSRNOG00000004217_tx_2"; exon_id "10_17622162_17622425_+"; exonnum "1"; txlen "882";
10	ensembl	gene	17622162	17716332	0	+	.	gene_id "ENSRNOG00000004217"; gene_version "8"; gene_name "Stk10"; gene_source "ensembl"; gene_biotype "protein_coding";
10	ensembl	transcript	17622162	17716332	0	+	.	gene_id "ENSRNOG00000004217"; gene_version "8"; transcript_id "ENSRNOT00000047011"; transcript_version "6"; gene_name "Stk10"; gene_source "ensembl"; gene_biotype "protein_coding"; transcript_name "Stk10-201"; transcript_source "ensembl"; transcript_biotype "protein_coding"; tag "Ensembl_canonical";
10	ensembl	transcript	17622162	17716332	0	+	.	gene_id "ENSRNOG00000004217"; gene_version "8"; transcript_id "ENSRNOT00000080404"; transcript_version "3"; gene_name "Stk10"; gene_source "ensembl"; gene_biotype "protein_coding"; transcript_name "Stk10-202"; transcript_source "ensembl"; transcript_biotype "protein_coding";
10	ensembl	transcript	17622162	17716332	0	+	.	gene_id "ENSRNOG00000004217"; gene_version "8"; transcript_id "ENSRNOT00000162791"; transcript_version "1"; gene_name "Stk10"; gene_source "ensembl"; gene_biotype "protein_coding"; transcript_name "Stk10-203"; transcript_source "ensembl"; transcript_biotype "protein_coding";
10	ensembl	start_codon	17622270	17622272	0	+	0	gene_id "ENSRNOG00000004217"; gene_version "8"; transcript_id "ENSRNOT00000047011"; transcript_version "6"; exon_number "1"; gene_name "Stk10"; gene_source "ensembl"; gene_biotype "protein_coding"; transcript_name "Stk10-201"; transcript_source "ensembl"; transcript_biotype "protein_coding"; tag "Ensembl_canonical";
10	ensembl	start_codon	17622270	17622272	0	+	0	gene_id "ENSRNOG00000004217"; gene_version "8"; transcript_id "ENSRNOT00000080404"; transcript_version "3"; exon_number "1"; gene_name "Stk10"; gene_source "ensembl"; gene_biotype "protein_coding"; transcript_name "Stk10-202"; transcript_source "ensembl"; transcript_biotype "protein_coding";
10	ensembl	start_codon	17622270	17622272	0	+	0	gene_id "ENSRNOG00000004217"; gene_version "8"; transcript_id "ENSRNOT00000162791"; transcript_version "1"; exon_number "1"; gene_name "Stk10"; gene_source "ensembl"; gene_biotype "protein_coding"; transcript_name "Stk10-203"; transcript_source "ensembl"; transcript_biotype "protein_coding";
10	ensembl	CDS	17622270	17622425	0	+	0	gene_id "ENSRNOG00000004217"; gene_version "8"; transcript_id "ENSRNOT00000047011"; transcript_version "6"; exon_number "1"; gene_name "Stk10"; gene_source "ensembl"; gene_biotype "protein_coding"; transcript_name "Stk10-201"; transcript_source "ensembl"; transcript_biotype "protein_coding"; protein_id "ENSRNOP00000044325"; protein_version "5"; tag "Ensembl_canonical";
10	ensembl	CDS	17622270	17622425	0	+	0	gene_id "ENSRNOG00000004217"; gene_version "8"; transcript_id "ENSRNOT00000080404"; transcript_version "3"; exon_number "1"; gene_name "Stk10"; gene_source "ensembl"; gene_biotype "protein_coding"; transcript_name "Stk10-202"; transcript_source "ensembl"; transcript_biotype "protein_coding"; protein_id "ENSRNOP00000074413"; protein_version "2";
10	ensembl	CDS	17622270	17622425	0	+	0	gene_id "ENSRNOG00000004217"; gene_version "8"; transcript_id "ENSRNOT00000162791"; transcript_version "1"; exon_number "1"; gene_name "Stk10"; gene_source "ensembl"; gene_biotype "protein_coding"; transcript_name "Stk10-203"; transcript_source "ensembl"; transcript_biotype "protein_coding"; protein_id "ENSRNOP00000112678"; protein_version "1";
10	ensembl	exon	17644706	17644870	0	+	.	gene_id "ENSRNOG00000004217"; gene_version "8"; transcript_id "ENSRNOT00000047011"; transcript_version "6"; exon_number "2"; gene_name "Stk10"; gene_source "ensembl"; gene_biotype "protein_coding"; transcript_name "Stk10-201"; transcript_source "ensembl"; transcript_biotype "protein_coding"; exon_id "ENSRNOE00000040833"; exon_version "1"; tag "Ensembl_canonical";
10	ensembl	CDS	17644706	17644870	0	+	0	gene_id "ENSRNOG00000004217"; gene_version "8"; transcript_id "ENSRNOT00000047011"; transcript_version "6"; exon_number "2"; gene_name "Stk10"; gene_source "ensembl"; gene_biotype "protein_coding"; transcript_name "Stk10-201"; transcript_source "ensembl"; transcript_biotype "protein_coding"; protein_id "ENSRNOP00000044325"; protein_version "5"; tag "Ensembl_canonical";
10	ensembl	exon	17644706	17644870	0	+	.	gene_id "ENSRNOG00000004217"; gene_version "8"; transcript_id "ENSRNOT00000080404"; transcript_version "3"; exon_number "2"; gene_name "Stk10"; gene_source "ensembl"; gene_biotype "protein_coding"; transcript_name "Stk10-202"; transcript_source "ensembl"; transcript_biotype "protein_coding"; exon_id "ENSRNOE00000040833"; exon_version "1";
10	ensembl	CDS	17644706	17644870	0	+	0	gene_id "ENSRNOG00000004217"; gene_version "8"; transcript_id "ENSRNOT00000080404"; transcript_version "3"; exon_number "2"; gene_name "Stk10"; gene_source "ensembl"; gene_biotype "protein_coding"; transcript_name "Stk10-202"; transcript_source "ensembl"; transcript_biotype "protein_coding"; protein_id "ENSRNOP00000074413"; protein_version "2";
10	ensembl	exon	17644706	17644870	0	+	.	gene_id "ENSRNOG00000004217"; gene_version "8"; transcript_id "ENSRNOT00000162791"; transcript_version "1"; exon_number "2"; gene_name "Stk10"; gene_source "ensembl"; gene_biotype "protein_coding"; transcript_name "Stk10-203"; transcript_source "ensembl"; transcript_biotype "protein_coding"; exon_id "ENSRNOE00000040833"; exon_version "1";
10	ensembl	CDS	17644706	17644870	0	+	0	gene_id "ENSRNOG00000004217"; gene_version "8"; transcript_id "ENSRNOT00000162791"; transcript_version "1"; exon_number "2"; gene_name "Stk10"; gene_source "ensembl"; gene_biotype "protein_coding"; transcript_name "Stk10-203"; transcript_source "ensembl"; transcript_biotype "protein_coding"; protein_id "ENSRNOP00000112678"; protein_version "1";
10	ENSEMBL114_rn	exon	17644706	17644870	13.1325789428715	+	.	gene_id "ENSRNOG00000004217"; transcript_id "ENSRNOG00000004217_tx_2"; exon_id "10_17644706_17644870_+"; exonnum "2"; txlen "882";
10	ensembl	exon	17666071	17666119	0	+	.	gene_id "ENSRNOG00000004217"; gene_version "8"; transcript_id "ENSRNOT00000047011"; transcript_version "6"; exon_number "3"; gene_name "Stk10"; gene_source "ensembl"; gene_biotype "protein_coding"; transcript_name "Stk10-201"; transcript_source "ensembl"; transcript_biotype "protein_coding"; exon_id "ENSRNOE00000040859"; exon_version "1"; tag "Ensembl_canonical";
10	ensembl	CDS	17666071	17666119	0	+	0	gene_id "ENSRNOG00000004217"; gene_version "8"; transcript_id "ENSRNOT00000047011"; transcript_version "6"; exon_number "3"; gene_name "Stk10"; gene_source "ensembl"; gene_biotype "protein_coding"; transcript_name "Stk10-201"; transcript_source "ensembl"; transcript_biotype "protein_coding"; protein_id "ENSRNOP00000044325"; protein_version "5"; tag "Ensembl_canonical";
10	ensembl	exon	17666071	17666119	0	+	.	gene_id "ENSRNOG00000004217"; gene_version "8"; transcript_id "ENSRNOT00000080404"; transcript_version "3"; exon_number "3"; gene_name "Stk10"; gene_source "ensembl"; gene_biotype "protein_coding"; transcript_name "Stk10-202"; transcript_source "ensembl"; transcript_biotype "protein_coding"; exon_id "ENSRNOE00000040859"; exon_version "1";
10	ensembl	CDS	17666071	17666119	0	+	0	gene_id "ENSRNOG00000004217"; gene_version "8"; transcript_id "ENSRNOT00000080404"; transcript_version "3"; exon_number "3"; gene_name "Stk10"; gene_source "ensembl"; gene_biotype "protein_coding"; transcript_name "Stk10-202"; transcript_source "ensembl"; transcript_biotype "protein_coding"; protein_id "ENSRNOP00000074413"; protein_version "2";
10	ensembl	exon	17666071	17666119	0	+	.	gene_id "ENSRNOG00000004217"; gene_version "8"; transcript_id "ENSRNOT00000162791"; transcript_version "1"; exon_number "3"; gene_name "Stk10"; gene_source "ensembl"; gene_biotype "protein_coding"; transcript_name "Stk10-203"; transcript_source "ensembl"; transcript_biotype "protein_coding"; exon_id "ENSRNOE00000040859"; exon_version "1";
10	ensembl	CDS	17666071	17666119	0	+	0	gene_id "ENSRNOG00000004217"; gene_version "8"; transcript_id "ENSRNOT00000162791"; transcript_version "1"; exon_number "3"; gene_name "Stk10"; gene_source "ensembl"; gene_biotype "protein_coding"; transcript_name "Stk10-203"; transcript_source "ensembl"; transcript_biotype "protein_coding"; protein_id "ENSRNOP00000112678"; protein_version "1";
10	ENSEMBL114_rn	exon	17666071	17666119	13.1325789428715	+	.	gene_id "ENSRNOG00000004217"; transcript_id "ENSRNOG00000004217_tx_2"; exon_id "10_17666071_17666119_+"; exonnum "3"; txlen "882";
10	ensembl	exon	17669189	17669338	0	+	.	gene_id "ENSRNOG00000004217"; gene_version "8"; transcript_id "ENSRNOT00000047011"; transcript_version "6"; exon_number "4"; gene_name "Stk10"; gene_source "ensembl"; gene_biotype "protein_coding"; transcript_name "Stk10-201"; transcript_source "ensembl"; transcript_biotype "protein_coding"; exon_id "ENSRNOE00000040884"; exon_version "1"; tag "Ensembl_canonical";
10	ensembl	CDS	17669189	17669338	0	+	2	gene_id "ENSRNOG00000004217"; gene_version "8"; transcript_id "ENSRNOT00000047011"; transcript_version "6"; exon_number "4"; gene_name "Stk10"; gene_source "ensembl"; gene_biotype "protein_coding"; transcript_name "Stk10-201"; transcript_source "ensembl"; transcript_biotype "protein_coding"; protein_id "ENSRNOP00000044325"; protein_version "5"; tag "Ensembl_canonical";
10	ensembl	exon	17669189	17669338	0	+	.	gene_id "ENSRNOG00000004217"; gene_version "8"; transcript_id "ENSRNOT00000080404"; transcript_version "3"; exon_number "4"; gene_name "Stk10"; gene_source "ensembl"; gene_biotype "protein_coding"; transcript_name "Stk10-202"; transcript_source "ensembl"; transcript_biotype "protein_coding"; exon_id "ENSRNOE00000040884"; exon_version "1";
10	ensembl	CDS	17669189	17669338	0	+	2	gene_id "ENSRNOG00000004217"; gene_version "8"; transcript_id "ENSRNOT00000080404"; transcript_version "3"; exon_number "4"; gene_name "Stk10"; gene_source "ensembl"; gene_biotype "protein_coding"; transcript_name "Stk10-202"; transcript_source "ensembl"; transcript_biotype "protein_coding"; protein_id "ENSRNOP00000074413"; protein_version "2";
10	ENSEMBL114_rn	exon	17669189	17669338	13.1325789428715	+	.	gene_id "ENSRNOG00000004217"; transcript_id "ENSRNOG00000004217_tx_2"; exon_id "10_17669189_17669338_+"; exonnum "4"; txlen "882";
10	ensembl	exon	17678359	17678431	0	+	.	gene_id "ENSRNOG00000004217"; gene_version "8"; transcript_id "ENSRNOT00000047011"; transcript_version "6"; exon_number "5"; gene_name "Stk10"; gene_source "ensembl"; gene_biotype "protein_coding"; transcript_name "Stk10-201"; transcript_source "ensembl"; transcript_biotype "protein_coding"; exon_id "ENSRNOE00000040919"; exon_version "1"; tag "Ensembl_canonical";
10	ensembl	CDS	17678359	17678431	0	+	2	gene_id "ENSRNOG00000004217"; gene_version "8"; transcript_id "ENSRNOT00000047011"; transcript_version "6"; exon_number "5"; gene_name "Stk10"; gene_source "ensembl"; gene_biotype "protein_coding"; transcript_name "Stk10-201"; transcript_source "ensembl"; transcript_biotype "protein_coding"; protein_id "ENSRNOP00000044325"; protein_version "5"; tag "Ensembl_canonical";
10	ensembl	exon	17678359	17678431	0	+	.	gene_id "ENSRNOG00000004217"; gene_version "8"; transcript_id "ENSRNOT00000080404"; transcript_version "3"; exon_number "5"; gene_name "Stk10"; gene_source "ensembl"; gene_biotype "protein_coding"; transcript_name "Stk10-202"; transcript_source "ensembl"; transcript_biotype "protein_coding"; exon_id "ENSRNOE00000040919"; exon_version "1";
10	ensembl	CDS	17678359	17678431	0	+	2	gene_id "ENSRNOG00000004217"; gene_version "8"; transcript_id "ENSRNOT00000080404"; transcript_version "3"; exon_number "5"; gene_name "Stk10"; gene_source "ensembl"; gene_biotype "protein_coding"; transcript_name "Stk10-202"; transcript_source "ensembl"; transcript_biotype "protein_coding"; protein_id "ENSRNOP00000074413"; protein_version "2";
10	ensembl	exon	17678359	17678431	0	+	.	gene_id "ENSRNOG00000004217"; gene_version "8"; transcript_id "ENSRNOT00000162791"; transcript_version "1"; exon_number "4"; gene_name "Stk10"; gene_source "ensembl"; gene_biotype "protein_coding"; transcript_name "Stk10-203"; transcript_source "ensembl"; transcript_biotype "protein_coding"; exon_id "ENSRNOE00000040919"; exon_version "1";
10	ensembl	CDS	17678359	17678431	0	+	2	gene_id "ENSRNOG00000004217"; gene_version "8"; transcript_id "ENSRNOT00000162791"; transcript_version "1"; exon_number "4"; gene_name "Stk10"; gene_source "ensembl"; gene_biotype "protein_coding"; transcript_name "Stk10-203"; transcript_source "ensembl"; transcript_biotype "protein_coding"; protein_id "ENSRNOP00000112678"; protein_version "1";
10	ENSEMBL114_rn	exon	17678359	17678431	13.1325789428715	+	.	gene_id "ENSRNOG00000004217"; transcript_id "ENSRNOG00000004217_tx_2"; exon_id "10_17678359_17678431_+"; exonnum "5"; txlen "882";
10	sraer114_ss	exon	17679215	17679395	13.1325789428715	+	.	gene_id "ENSRNOG00000004217"; transcript_id "ENSRNOG00000004217_tx_2"; exon_id "10_17679215_17679395_+"; exonnum "6"; txlen "882";
10	ensembl	exon	17679434	17679628	0	+	.	gene_id "ENSRNOG00000004217"; gene_version "8"; transcript_id "ENSRNOT00000047011"; transcript_version "6"; exon_number "6"; gene_name "Stk10"; gene_source "ensembl"; gene_biotype "protein_coding"; transcript_name "Stk10-201"; transcript_source "ensembl"; transcript_biotype "protein_coding"; exon_id "ENSRNOE00000353168"; exon_version "1"; tag "Ensembl_canonical";
10	ensembl	CDS	17679434	17679628	0	+	1	gene_id "ENSRNOG00000004217"; gene_version "8"; transcript_id "ENSRNOT00000047011"; transcript_version "6"; exon_number "6"; gene_name "Stk10"; gene_source "ensembl"; gene_biotype "protein_coding"; transcript_name "Stk10-201"; transcript_source "ensembl"; transcript_biotype "protein_coding"; protein_id "ENSRNOP00000044325"; protein_version "5"; tag "Ensembl_canonical";
10	ensembl	exon	17679434	17679628	0	+	.	gene_id "ENSRNOG00000004217"; gene_version "8"; transcript_id "ENSRNOT00000080404"; transcript_version "3"; exon_number "6"; gene_name "Stk10"; gene_source "ensembl"; gene_biotype "protein_coding"; transcript_name "Stk10-202"; transcript_source "ensembl"; transcript_biotype "protein_coding"; exon_id "ENSRNOE00000353168"; exon_version "1";
10	ensembl	CDS	17679434	17679628	0	+	1	gene_id "ENSRNOG00000004217"; gene_version "8"; transcript_id "ENSRNOT00000080404"; transcript_version "3"; exon_number "6"; gene_name "Stk10"; gene_source "ensembl"; gene_biotype "protein_coding"; transcript_name "Stk10-202"; transcript_source "ensembl"; transcript_biotype "protein_coding"; protein_id "ENSRNOP00000074413"; protein_version "2";
10	ensembl	exon	17679434	17679628	0	+	.	gene_id "ENSRNOG00000004217"; gene_version "8"; transcript_id "ENSRNOT00000162791"; transcript_version "1"; exon_number "5"; gene_name "Stk10"; gene_source "ensembl"; gene_biotype "protein_coding"; transcript_name "Stk10-203"; transcript_source "ensembl"; transcript_biotype "protein_coding"; exon_id "ENSRNOE00000353168"; exon_version "1";
10	ensembl	CDS	17679434	17679628	0	+	1	gene_id "ENSRNOG00000004217"; gene_version "8"; transcript_id "ENSRNOT00000162791"; transcript_version "1"; exon_number "5"; gene_name "Stk10"; gene_source "ensembl"; gene_biotype "protein_coding"; transcript_name "Stk10-203"; transcript_source "ensembl"; transcript_biotype "protein_coding"; protein_id "ENSRNOP00000112678"; protein_version "1";
10	ensembl	exon	17680052	17680133	0	+	.	gene_id "ENSRNOG00000004217"; gene_version "8"; transcript_id "ENSRNOT00000047011"; transcript_version "6"; exon_number "7"; gene_name "Stk10"; gene_source "ensembl"; gene_biotype "protein_coding"; transcript_name "Stk10-201"; transcript_source "ensembl"; transcript_biotype "protein_coding"; exon_id "ENSRNOE00000040968"; exon_version "1"; tag "Ensembl_canonical";
10	ensembl	CDS	17680052	17680133	0	+	1	gene_id "ENSRNOG00000004217"; gene_version "8"; transcript_id "ENSRNOT00000047011"; transcript_version "6"; exon_number "7"; gene_name "Stk10"; gene_source "ensembl"; gene_biotype "protein_coding"; transcript_name "Stk10-201"; transcript_source "ensembl"; transcript_biotype "protein_coding"; protein_id "ENSRNOP00000044325"; protein_version "5"; tag "Ensembl_canonical";
10	ensembl	exon	17680052	17680133	0	+	.	gene_id "ENSRNOG00000004217"; gene_version "8"; transcript_id "ENSRNOT00000080404"; transcript_version "3"; exon_number "7"; gene_name "Stk10"; gene_source "ensembl"; gene_biotype "protein_coding"; transcript_name "Stk10-202"; transcript_source "ensembl"; transcript_biotype "protein_coding"; exon_id "ENSRNOE00000040968"; exon_version "1";
10	ensembl	CDS	17680052	17680133	0	+	1	gene_id "ENSRNOG00000004217"; gene_version "8"; transcript_id "ENSRNOT00000080404"; transcript_version "3"; exon_number "7"; gene_name "Stk10"; gene_source "ensembl"; gene_biotype "protein_coding"; transcript_name "Stk10-202"; transcript_source "ensembl"; transcript_biotype "protein_coding"; protein_id "ENSRNOP00000074413"; protein_version "2";
10	ensembl	exon	17680052	17680133	0	+	.	gene_id "ENSRNOG00000004217"; gene_version "8"; transcript_id "ENSRNOT00000162791"; transcript_version "1"; exon_number "6"; gene_name "Stk10"; gene_source "ensembl"; gene_biotype "protein_coding"; transcript_name "Stk10-203"; transcript_source "ensembl"; transcript_biotype "protein_coding"; exon_id "ENSRNOE00000040968"; exon_version "1";
10	ensembl	CDS	17680052	17680133	0	+	1	gene_id "ENSRNOG00000004217"; gene_version "8"; transcript_id "ENSRNOT00000162791"; transcript_version "1"; exon_number "6"; gene_name "Stk10"; gene_source "ensembl"; gene_biotype "protein_coding"; transcript_name "Stk10-203"; transcript_source "ensembl"; transcript_biotype "protein_coding"; protein_id "ENSRNOP00000112678"; protein_version "1";
10	ensembl	exon	17686370	17686543	0	+	.	gene_id "ENSRNOG00000004217"; gene_version "8"; transcript_id "ENSRNOT00000047011"; transcript_version "6"; exon_number "8"; gene_name "Stk10"; gene_source "ensembl"; gene_biotype "protein_coding"; transcript_name "Stk10-201"; transcript_source "ensembl"; transcript_biotype "protein_coding"; exon_id "ENSRNOE00000324160"; exon_version "2"; tag "Ensembl_canonical";
10	ensembl	CDS	17686370	17686543	0	+	0	gene_id "ENSRNOG00000004217"; gene_version "8"; transcript_id "ENSRNOT00000047011"; transcript_version "6"; exon_number "8"; gene_name "Stk10"; gene_source "ensembl"; gene_biotype "protein_coding"; transcript_name "Stk10-201"; transcript_source "ensembl"; transcript_biotype "protein_coding"; protein_id "ENSRNOP00000044325"; protein_version "5"; tag "Ensembl_canonical";
10	ensembl	exon	17686370	17686543	0	+	.	gene_id "ENSRNOG00000004217"; gene_version "8"; transcript_id "ENSRNOT00000080404"; transcript_version "3"; exon_number "8"; gene_name "Stk10"; gene_source "ensembl"; gene_biotype "protein_coding"; transcript_name "Stk10-202"; transcript_source "ensembl"; transcript_biotype "protein_coding"; exon_id "ENSRNOE00000324160"; exon_version "2";
10	ensembl	CDS	17686370	17686543	0	+	0	gene_id "ENSRNOG00000004217"; gene_version "8"; transcript_id "ENSRNOT00000080404"; transcript_version "3"; exon_number "8"; gene_name "Stk10"; gene_source "ensembl"; gene_biotype "protein_coding"; transcript_name "Stk10-202"; transcript_source "ensembl"; transcript_biotype "protein_coding"; protein_id "ENSRNOP00000074413"; protein_version "2";
10	ensembl	exon	17686370	17686543	0	+	.	gene_id "ENSRNOG00000004217"; gene_version "8"; transcript_id "ENSRNOT00000162791"; transcript_version "1"; exon_number "7"; gene_name "Stk10"; gene_source "ensembl"; gene_biotype "protein_coding"; transcript_name "Stk10-203"; transcript_source "ensembl"; transcript_biotype "protein_coding"; exon_id "ENSRNOE00000324160"; exon_version "2";
10	ensembl	CDS	17686370	17686543	0	+	0	gene_id "ENSRNOG00000004217"; gene_version "8"; transcript_id "ENSRNOT00000162791"; transcript_version "1"; exon_number "7"; gene_name "Stk10"; gene_source "ensembl"; gene_biotype "protein_coding"; transcript_name "Stk10-203"; transcript_source "ensembl"; transcript_biotype "protein_coding"; protein_id "ENSRNOP00000112678"; protein_version "1";
10	ensembl	exon	17687578	17688126	0	+	.	gene_id "ENSRNOG00000004217"; gene_version "8"; transcript_id "ENSRNOT00000047011"; transcript_version "6"; exon_number "9"; gene_name "Stk10"; gene_source "ensembl"; gene_biotype "protein_coding"; transcript_name "Stk10-201"; transcript_source "ensembl"; transcript_biotype "protein_coding"; exon_id "ENSRNOE00000291779"; exon_version "1"; tag "Ensembl_canonical";
10	ensembl	CDS	17687578	17688126	0	+	0	gene_id "ENSRNOG00000004217"; gene_version "8"; transcript_id "ENSRNOT00000047011"; transcript_version "6"; exon_number "9"; gene_name "Stk10"; gene_source "ensembl"; gene_biotype "protein_coding"; transcript_name "Stk10-201"; transcript_source "ensembl"; transcript_biotype "protein_coding"; protein_id "ENSRNOP00000044325"; protein_version "5"; tag "Ensembl_canonical";
10	ensembl	exon	17687578	17688126	0	+	.	gene_id "ENSRNOG00000004217"; gene_version "8"; transcript_id "ENSRNOT00000080404"; transcript_version "3"; exon_number "9"; gene_name "Stk10"; gene_source "ensembl"; gene_biotype "protein_coding"; transcript_name "Stk10-202"; transcript_source "ensembl"; transcript_biotype "protein_coding"; exon_id "ENSRNOE00000291779"; exon_version "1";
10	ensembl	CDS	17687578	17688126	0	+	0	gene_id "ENSRNOG00000004217"; gene_version "8"; transcript_id "ENSRNOT00000080404"; transcript_version "3"; exon_number "9"; gene_name "Stk10"; gene_source "ensembl"; gene_biotype "protein_coding"; transcript_name "Stk10-202"; transcript_source "ensembl"; transcript_biotype "protein_coding"; protein_id "ENSRNOP00000074413"; protein_version "2";
10	ensembl	exon	17687578	17688126	0	+	.	gene_id "ENSRNOG00000004217"; gene_version "8"; transcript_id "ENSRNOT00000162791"; transcript_version "1"; exon_number "8"; gene_name "Stk10"; gene_source "ensembl"; gene_biotype "protein_coding"; transcript_name "Stk10-203"; transcript_source "ensembl"; transcript_biotype "protein_coding"; exon_id "ENSRNOE00000291779"; exon_version "1";
10	ensembl	CDS	17687578	17688126	0	+	0	gene_id "ENSRNOG00000004217"; gene_version "8"; transcript_id "ENSRNOT00000162791"; transcript_version "1"; exon_number "8"; gene_name "Stk10"; gene_source "ensembl"; gene_biotype "protein_coding"; transcript_name "Stk10-203"; transcript_source "ensembl"; transcript_biotype "protein_coding"; protein_id "ENSRNOP00000112678"; protein_version "1";
10	ensembl	exon	17690462	17690592	0	+	.	gene_id "ENSRNOG00000004217"; gene_version "8"; transcript_id "ENSRNOT00000047011"; transcript_version "6"; exon_number "10"; gene_name "Stk10"; gene_source "ensembl"; gene_biotype "protein_coding"; transcript_name "Stk10-201"; transcript_source "ensembl"; transcript_biotype "protein_coding"; exon_id "ENSRNOE00000454333"; exon_version "1"; tag "Ensembl_canonical";
10	ensembl	CDS	17690462	17690592	0	+	0	gene_id "ENSRNOG00000004217"; gene_version "8"; transcript_id "ENSRNOT00000047011"; transcript_version "6"; exon_number "10"; gene_name "Stk10"; gene_source "ensembl"; gene_biotype "protein_coding"; transcript_name "Stk10-201"; transcript_source "ensembl"; transcript_biotype "protein_coding"; protein_id "ENSRNOP00000044325"; protein_version "5"; tag "Ensembl_canonical";
10	ensembl	exon	17690462	17690592	0	+	.	gene_id "ENSRNOG00000004217"; gene_version "8"; transcript_id "ENSRNOT00000080404"; transcript_version "3"; exon_number "10"; gene_name "Stk10"; gene_source "ensembl"; gene_biotype "protein_coding"; transcript_name "Stk10-202"; transcript_source "ensembl"; transcript_biotype "protein_coding"; exon_id "ENSRNOE00000454333"; exon_version "1";
10	ensembl	CDS	17690462	17690592	0	+	0	gene_id "ENSRNOG00000004217"; gene_version "8"; transcript_id "ENSRNOT00000080404"; transcript_version "3"; exon_number "10"; gene_name "Stk10"; gene_source "ensembl"; gene_biotype "protein_coding"; transcript_name "Stk10-202"; transcript_source "ensembl"; transcript_biotype "protein_coding"; protein_id "ENSRNOP00000074413"; protein_version "2";
10	ensembl	exon	17690462	17690592	0	+	.	gene_id "ENSRNOG00000004217"; gene_version "8"; transcript_id "ENSRNOT00000162791"; transcript_version "1"; exon_number "9"; gene_name "Stk10"; gene_source "ensembl"; gene_biotype "protein_coding"; transcript_name "Stk10-203"; transcript_source "ensembl"; transcript_biotype "protein_coding"; exon_id "ENSRNOE00000454333"; exon_version "1";
10	ensembl	CDS	17690462	17690592	0	+	0	gene_id "ENSRNOG00000004217"; gene_version "8"; transcript_id "ENSRNOT00000162791"; transcript_version "1"; exon_number "9"; gene_name "Stk10"; gene_source "ensembl"; gene_biotype "protein_coding"; transcript_name "Stk10-203"; transcript_source "ensembl"; transcript_biotype "protein_coding"; protein_id "ENSRNOP00000112678"; protein_version "1";
10	ensembl	exon	17693358	17693481	0	+	.	gene_id "ENSRNOG00000004217"; gene_version "8"; transcript_id "ENSRNOT00000047011"; transcript_version "6"; exon_number "11"; gene_name "Stk10"; gene_source "ensembl"; gene_biotype "protein_coding"; transcript_name "Stk10-201"; transcript_source "ensembl"; transcript_biotype "protein_coding"; exon_id "ENSRNOE00000437475"; exon_version "1"; tag "Ensembl_canonical";
10	ensembl	CDS	17693358	17693481	0	+	1	gene_id "ENSRNOG00000004217"; gene_version "8"; transcript_id "ENSRNOT00000047011"; transcript_version "6"; exon_number "11"; gene_name "Stk10"; gene_source "ensembl"; gene_biotype "protein_coding"; transcript_name "Stk10-201"; transcript_source "ensembl"; transcript_biotype "protein_coding"; protein_id "ENSRNOP00000044325"; protein_version "5"; tag "Ensembl_canonical";
10	ensembl	exon	17693358	17693481	0	+	.	gene_id "ENSRNOG00000004217"; gene_version "8"; transcript_id "ENSRNOT00000080404"; transcript_version "3"; exon_number "11"; gene_name "Stk10"; gene_source "ensembl"; gene_biotype "protein_coding"; transcript_name "Stk10-202"; transcript_source "ensembl"; transcript_biotype "protein_coding"; exon_id "ENSRNOE00000437475"; exon_version "1";
10	ensembl	CDS	17693358	17693481	0	+	1	gene_id "ENSRNOG00000004217"; gene_version "8"; transcript_id "ENSRNOT00000080404"; transcript_version "3"; exon_number "11"; gene_name "Stk10"; gene_source "ensembl"; gene_biotype "protein_coding"; transcript_name "Stk10-202"; transcript_source "ensembl"; transcript_biotype "protein_coding"; protein_id "ENSRNOP00000074413"; protein_version "2";
10	ensembl	exon	17693358	17693481	0	+	.	gene_id "ENSRNOG00000004217"; gene_version "8"; transcript_id "ENSRNOT00000162791"; transcript_version "1"; exon_number "10"; gene_name "Stk10"; gene_source "ensembl"; gene_biotype "protein_coding"; transcript_name "Stk10-203"; transcript_source "ensembl"; transcript_biotype "protein_coding"; exon_id "ENSRNOE00000437475"; exon_version "1";
10	ensembl	CDS	17693358	17693481	0	+	1	gene_id "ENSRNOG00000004217"; gene_version "8"; transcript_id "ENSRNOT00000162791"; transcript_version "1"; exon_number "10"; gene_name "Stk10"; gene_source "ensembl"; gene_biotype "protein_coding"; transcript_name "Stk10-203"; transcript_source "ensembl"; transcript_biotype "protein_coding"; protein_id "ENSRNOP00000112678"; protein_version "1";
10	ensembl	exon	17694255	17694434	0	+	.	gene_id "ENSRNOG00000004217"; gene_version "8"; transcript_id "ENSRNOT00000080404"; transcript_version "3"; exon_number "12"; gene_name "Stk10"; gene_source "ensembl"; gene_biotype "protein_coding"; transcript_name "Stk10-202"; transcript_source "ensembl"; transcript_biotype "protein_coding"; exon_id "ENSRNOE00000313811"; exon_version "4";
10	ensembl	CDS	17694255	17694434	0	+	0	gene_id "ENSRNOG00000004217"; gene_version "8"; transcript_id "ENSRNOT00000080404"; transcript_version "3"; exon_number "12"; gene_name "Stk10"; gene_source "ensembl"; gene_biotype "protein_coding"; transcript_name "Stk10-202"; transcript_source "ensembl"; transcript_biotype "protein_coding"; protein_id "ENSRNOP00000074413"; protein_version "2";
10	ensembl	exon	17694255	17694434	0	+	.	gene_id "ENSRNOG00000004217"; gene_version "8"; transcript_id "ENSRNOT00000162791"; transcript_version "1"; exon_number "11"; gene_name "Stk10"; gene_source "ensembl"; gene_biotype "protein_coding"; transcript_name "Stk10-203"; transcript_source "ensembl"; transcript_biotype "protein_coding"; exon_id "ENSRNOE00000313811"; exon_version "4";
10	ensembl	CDS	17694255	17694434	0	+	0	gene_id "ENSRNOG00000004217"; gene_version "8"; transcript_id "ENSRNOT00000162791"; transcript_version "1"; exon_number "11"; gene_name "Stk10"; gene_source "ensembl"; gene_biotype "protein_coding"; transcript_name "Stk10-203"; transcript_source "ensembl"; transcript_biotype "protein_coding"; protein_id "ENSRNOP00000112678"; protein_version "1";
10	ensembl	exon	17694255	17694444	0	+	.	gene_id "ENSRNOG00000004217"; gene_version "8"; transcript_id "ENSRNOT00000047011"; transcript_version "6"; exon_number "12"; gene_name "Stk10"; gene_source "ensembl"; gene_biotype "protein_coding"; transcript_name "Stk10-201"; transcript_source "ensembl"; transcript_biotype "protein_coding"; exon_id "ENSRNOE00000626770"; exon_version "1"; tag "Ensembl_canonical";
10	ensembl	CDS	17694255	17694444	0	+	0	gene_id "ENSRNOG00000004217"; gene_version "8"; transcript_id "ENSRNOT00000047011"; transcript_version "6"; exon_number "12"; gene_name "Stk10"; gene_source "ensembl"; gene_biotype "protein_coding"; transcript_name "Stk10-201"; transcript_source "ensembl"; transcript_biotype "protein_coding"; protein_id "ENSRNOP00000044325"; protein_version "5"; tag "Ensembl_canonical";
10	ensembl	exon	17699260	17699345	0	+	.	gene_id "ENSRNOG00000004217"; gene_version "8"; transcript_id "ENSRNOT00000047011"; transcript_version "6"; exon_number "13"; gene_name "Stk10"; gene_source "ensembl"; gene_biotype "protein_coding"; transcript_name "Stk10-201"; transcript_source "ensembl"; transcript_biotype "protein_coding"; exon_id "ENSRNOE00000434010"; exon_version "2"; tag "Ensembl_canonical";
10	ensembl	CDS	17699260	17699345	0	+	2	gene_id "ENSRNOG00000004217"; gene_version "8"; transcript_id "ENSRNOT00000047011"; transcript_version "6"; exon_number "13"; gene_name "Stk10"; gene_source "ensembl"; gene_biotype "protein_coding"; transcript_name "Stk10-201"; transcript_source "ensembl"; transcript_biotype "protein_coding"; protein_id "ENSRNOP00000044325"; protein_version "5"; tag "Ensembl_canonical";
10	ensembl	exon	17702934	17703026	0	+	.	gene_id "ENSRNOG00000004217"; gene_version "8"; transcript_id "ENSRNOT00000080404"; transcript_version "3"; exon_number "13"; gene_name "Stk10"; gene_source "ensembl"; gene_biotype "protein_coding"; transcript_name "Stk10-202"; transcript_source "ensembl"; transcript_biotype "protein_coding"; exon_id "ENSRNOE00000644259"; exon_version "1";
10	ensembl	CDS	17702934	17703026	0	+	0	gene_id "ENSRNOG00000004217"; gene_version "8"; transcript_id "ENSRNOT00000080404"; transcript_version "3"; exon_number "13"; gene_name "Stk10"; gene_source "ensembl"; gene_biotype "protein_coding"; transcript_name "Stk10-202"; transcript_source "ensembl"; transcript_biotype "protein_coding"; protein_id "ENSRNOP00000074413"; protein_version "2";
10	ensembl	exon	17702934	17703026	0	+	.	gene_id "ENSRNOG00000004217"; gene_version "8"; transcript_id "ENSRNOT00000162791"; transcript_version "1"; exon_number "12"; gene_name "Stk10"; gene_source "ensembl"; gene_biotype "protein_coding"; transcript_name "Stk10-203"; transcript_source "ensembl"; transcript_biotype "protein_coding"; exon_id "ENSRNOE00000644259"; exon_version "1";
10	ensembl	CDS	17702934	17703026	0	+	0	gene_id "ENSRNOG00000004217"; gene_version "8"; transcript_id "ENSRNOT00000162791"; transcript_version "1"; exon_number "12"; gene_name "Stk10"; gene_source "ensembl"; gene_biotype "protein_coding"; transcript_name "Stk10-203"; transcript_source "ensembl"; transcript_biotype "protein_coding"; protein_id "ENSRNOP00000112678"; protein_version "1";
10	ensembl	exon	17705446	17705575	0	+	.	gene_id "ENSRNOG00000004217"; gene_version "8"; transcript_id "ENSRNOT00000047011"; transcript_version "6"; exon_number "14"; gene_name "Stk10"; gene_source "ensembl"; gene_biotype "protein_coding"; transcript_name "Stk10-201"; transcript_source "ensembl"; transcript_biotype "protein_coding"; exon_id "ENSRNOE00000040359"; exon_version "1"; tag "Ensembl_canonical";
10	ensembl	CDS	17705446	17705575	0	+	0	gene_id "ENSRNOG00000004217"; gene_version "8"; transcript_id "ENSRNOT00000047011"; transcript_version "6"; exon_number "14"; gene_name "Stk10"; gene_source "ensembl"; gene_biotype "protein_coding"; transcript_name "Stk10-201"; transcript_source "ensembl"; transcript_biotype "protein_coding"; protein_id "ENSRNOP00000044325"; protein_version "5"; tag "Ensembl_canonical";
10	ensembl	exon	17705446	17705575	0	+	.	gene_id "ENSRNOG00000004217"; gene_version "8"; transcript_id "ENSRNOT00000080404"; transcript_version "3"; exon_number "14"; gene_name "Stk10"; gene_source "ensembl"; gene_biotype "protein_coding"; transcript_name "Stk10-202"; transcript_source "ensembl"; transcript_biotype "protein_coding"; exon_id "ENSRNOE00000040359"; exon_version "1";
10	ensembl	CDS	17705446	17705575	0	+	0	gene_id "ENSRNOG00000004217"; gene_version "8"; transcript_id "ENSRNOT00000080404"; transcript_version "3"; exon_number "14"; gene_name "Stk10"; gene_source "ensembl"; gene_biotype "protein_coding"; transcript_name "Stk10-202"; transcript_source "ensembl"; transcript_biotype "protein_coding"; protein_id "ENSRNOP00000074413"; protein_version "2";
10	ensembl	exon	17705446	17705575	0	+	.	gene_id "ENSRNOG00000004217"; gene_version "8"; transcript_id "ENSRNOT00000162791"; transcript_version "1"; exon_number "13"; gene_name "Stk10"; gene_source "ensembl"; gene_biotype "protein_coding"; transcript_name "Stk10-203"; transcript_source "ensembl"; transcript_biotype "protein_coding"; exon_id "ENSRNOE00000040359"; exon_version "1";
10	ensembl	CDS	17705446	17705575	0	+	0	gene_id "ENSRNOG00000004217"; gene_version "8"; transcript_id "ENSRNOT00000162791"; transcript_version "1"; exon_number "13"; gene_name "Stk10"; gene_source "ensembl"; gene_biotype "protein_coding"; transcript_name "Stk10-203"; transcript_source "ensembl"; transcript_biotype "protein_coding"; protein_id "ENSRNOP00000112678"; protein_version "1";
10	ensembl	exon	17706234	17706358	0	+	.	gene_id "ENSRNOG00000004217"; gene_version "8"; transcript_id "ENSRNOT00000047011"; transcript_version "6"; exon_number "15"; gene_name "Stk10"; gene_source "ensembl"; gene_biotype "protein_coding"; transcript_name "Stk10-201"; transcript_source "ensembl"; transcript_biotype "protein_coding"; exon_id "ENSRNOE00000041192"; exon_version "2"; tag "Ensembl_canonical";
10	ensembl	CDS	17706234	17706358	0	+	2	gene_id "ENSRNOG00000004217"; gene_version "8"; transcript_id "ENSRNOT00000047011"; transcript_version "6"; exon_number "15"; gene_name "Stk10"; gene_source "ensembl"; gene_biotype "protein_coding"; transcript_name "Stk10-201"; transcript_source "ensembl"; transcript_biotype "protein_coding"; protein_id "ENSRNOP00000044325"; protein_version "5"; tag "Ensembl_canonical";
10	ensembl	exon	17706234	17706358	0	+	.	gene_id "ENSRNOG00000004217"; gene_version "8"; transcript_id "ENSRNOT00000080404"; transcript_version "3"; exon_number "15"; gene_name "Stk10"; gene_source "ensembl"; gene_biotype "protein_coding"; transcript_name "Stk10-202"; transcript_source "ensembl"; transcript_biotype "protein_coding"; exon_id "ENSRNOE00000041192"; exon_version "2";
10	ensembl	CDS	17706234	17706358	0	+	2	gene_id "ENSRNOG00000004217"; gene_version "8"; transcript_id "ENSRNOT00000080404"; transcript_version "3"; exon_number "15"; gene_name "Stk10"; gene_source "ensembl"; gene_biotype "protein_coding"; transcript_name "Stk10-202"; transcript_source "ensembl"; transcript_biotype "protein_coding"; protein_id "ENSRNOP00000074413"; protein_version "2";
10	ensembl	exon	17706234	17706358	0	+	.	gene_id "ENSRNOG00000004217"; gene_version "8"; transcript_id "ENSRNOT00000162791"; transcript_version "1"; exon_number "14"; gene_name "Stk10"; gene_source "ensembl"; gene_biotype "protein_coding"; transcript_name "Stk10-203"; transcript_source "ensembl"; transcript_biotype "protein_coding"; exon_id "ENSRNOE00000041192"; exon_version "2";
10	ensembl	CDS	17706234	17706358	0	+	2	gene_id "ENSRNOG00000004217"; gene_version "8"; transcript_id "ENSRNOT00000162791"; transcript_version "1"; exon_number "14"; gene_name "Stk10"; gene_source "ensembl"; gene_biotype "protein_coding"; transcript_name "Stk10-203"; transcript_source "ensembl"; transcript_biotype "protein_coding"; protein_id "ENSRNOP00000112678"; protein_version "1";
10	ensembl	exon	17707313	17707501	0	+	.	gene_id "ENSRNOG00000004217"; gene_version "8"; transcript_id "ENSRNOT00000047011"; transcript_version "6"; exon_number "16"; gene_name "Stk10"; gene_source "ensembl"; gene_biotype "protein_coding"; transcript_name "Stk10-201"; transcript_source "ensembl"; transcript_biotype "protein_coding"; exon_id "ENSRNOE00000041220"; exon_version "2"; tag "Ensembl_canonical";
10	ensembl	CDS	17707313	17707501	0	+	0	gene_id "ENSRNOG00000004217"; gene_version "8"; transcript_id "ENSRNOT00000047011"; transcript_version "6"; exon_number "16"; gene_name "Stk10"; gene_source "ensembl"; gene_biotype "protein_coding"; transcript_name "Stk10-201"; transcript_source "ensembl"; transcript_biotype "protein_coding"; protein_id "ENSRNOP00000044325"; protein_version "5"; tag "Ensembl_canonical";
10	ensembl	exon	17707313	17707501	0	+	.	gene_id "ENSRNOG00000004217"; gene_version "8"; transcript_id "ENSRNOT00000080404"; transcript_version "3"; exon_number "16"; gene_name "Stk10"; gene_source "ensembl"; gene_biotype "protein_coding"; transcript_name "Stk10-202"; transcript_source "ensembl"; transcript_biotype "protein_coding"; exon_id "ENSRNOE00000041220"; exon_version "2";
10	ensembl	CDS	17707313	17707501	0	+	0	gene_id "ENSRNOG00000004217"; gene_version "8"; transcript_id "ENSRNOT00000080404"; transcript_version "3"; exon_number "16"; gene_name "Stk10"; gene_source "ensembl"; gene_biotype "protein_coding"; transcript_name "Stk10-202"; transcript_source "ensembl"; transcript_biotype "protein_coding"; protein_id "ENSRNOP00000074413"; protein_version "2";
10	ensembl	exon	17707313	17707501	0	+	.	gene_id "ENSRNOG00000004217"; gene_version "8"; transcript_id "ENSRNOT00000162791"; transcript_version "1"; exon_number "15"; gene_name "Stk10"; gene_source "ensembl"; gene_biotype "protein_coding"; transcript_name "Stk10-203"; transcript_source "ensembl"; transcript_biotype "protein_coding"; exon_id "ENSRNOE00000041220"; exon_version "2";
10	ensembl	CDS	17707313	17707501	0	+	0	gene_id "ENSRNOG00000004217"; gene_version "8"; transcript_id "ENSRNOT00000162791"; transcript_version "1"; exon_number "15"; gene_name "Stk10"; gene_source "ensembl"; gene_biotype "protein_coding"; transcript_name "Stk10-203"; transcript_source "ensembl"; transcript_biotype "protein_coding"; protein_id "ENSRNOP00000112678"; protein_version "1";
10	ensembl	exon	17708005	17708130	0	+	.	gene_id "ENSRNOG00000004217"; gene_version "8"; transcript_id "ENSRNOT00000047011"; transcript_version "6"; exon_number "17"; gene_name "Stk10"; gene_source "ensembl"; gene_biotype "protein_coding"; transcript_name "Stk10-201"; transcript_source "ensembl"; transcript_biotype "protein_coding"; exon_id "ENSRNOE00000040506"; exon_version "1"; tag "Ensembl_canonical";
10	ensembl	CDS	17708005	17708130	0	+	0	gene_id "ENSRNOG00000004217"; gene_version "8"; transcript_id "ENSRNOT00000047011"; transcript_version "6"; exon_number "17"; gene_name "Stk10"; gene_source "ensembl"; gene_biotype "protein_coding"; transcript_name "Stk10-201"; transcript_source "ensembl"; transcript_biotype "protein_coding"; protein_id "ENSRNOP00000044325"; protein_version "5"; tag "Ensembl_canonical";
10	ensembl	exon	17708005	17708130	0	+	.	gene_id "ENSRNOG00000004217"; gene_version "8"; transcript_id "ENSRNOT00000080404"; transcript_version "3"; exon_number "17"; gene_name "Stk10"; gene_source "ensembl"; gene_biotype "protein_coding"; transcript_name "Stk10-202"; transcript_source "ensembl"; transcript_biotype "protein_coding"; exon_id "ENSRNOE00000040506"; exon_version "1";
10	ensembl	CDS	17708005	17708130	0	+	0	gene_id "ENSRNOG00000004217"; gene_version "8"; transcript_id "ENSRNOT00000080404"; transcript_version "3"; exon_number "17"; gene_name "Stk10"; gene_source "ensembl"; gene_biotype "protein_coding"; transcript_name "Stk10-202"; transcript_source "ensembl"; transcript_biotype "protein_coding"; protein_id "ENSRNOP00000074413"; protein_version "2";
10	ensembl	exon	17708005	17708130	0	+	.	gene_id "ENSRNOG00000004217"; gene_version "8"; transcript_id "ENSRNOT00000162791"; transcript_version "1"; exon_number "16"; gene_name "Stk10"; gene_source "ensembl"; gene_biotype "protein_coding"; transcript_name "Stk10-203"; transcript_source "ensembl"; transcript_biotype "protein_coding"; exon_id "ENSRNOE00000040506"; exon_version "1";
10	ensembl	CDS	17708005	17708130	0	+	0	gene_id "ENSRNOG00000004217"; gene_version "8"; transcript_id "ENSRNOT00000162791"; transcript_version "1"; exon_number "16"; gene_name "Stk10"; gene_source "ensembl"; gene_biotype "protein_coding"; transcript_name "Stk10-203"; transcript_source "ensembl"; transcript_biotype "protein_coding"; protein_id "ENSRNOP00000112678"; protein_version "1";
10	ensembl	exon	17709854	17709967	0	+	.	gene_id "ENSRNOG00000004217"; gene_version "8"; transcript_id "ENSRNOT00000047011"; transcript_version "6"; exon_number "18"; gene_name "Stk10"; gene_source "ensembl"; gene_biotype "protein_coding"; transcript_name "Stk10-201"; transcript_source "ensembl"; transcript_biotype "protein_coding"; exon_id "ENSRNOE00000040562"; exon_version "1"; tag "Ensembl_canonical";
10	ensembl	CDS	17709854	17709967	0	+	0	gene_id "ENSRNOG00000004217"; gene_version "8"; transcript_id "ENSRNOT00000047011"; transcript_version "6"; exon_number "18"; gene_name "Stk10"; gene_source "ensembl"; gene_biotype "protein_coding"; transcript_name "Stk10-201"; transcript_source "ensembl"; transcript_biotype "protein_coding"; protein_id "ENSRNOP00000044325"; protein_version "5"; tag "Ensembl_canonical";
10	ensembl	exon	17709854	17709967	0	+	.	gene_id "ENSRNOG00000004217"; gene_version "8"; transcript_id "ENSRNOT00000080404"; transcript_version "3"; exon_number "18"; gene_name "Stk10"; gene_source "ensembl"; gene_biotype "protein_coding"; transcript_name "Stk10-202"; transcript_source "ensembl"; transcript_biotype "protein_coding"; exon_id "ENSRNOE00000040562"; exon_version "1";
10	ensembl	CDS	17709854	17709967	0	+	0	gene_id "ENSRNOG00000004217"; gene_version "8"; transcript_id "ENSRNOT00000080404"; transcript_version "3"; exon_number "18"; gene_name "Stk10"; gene_source "ensembl"; gene_biotype "protein_coding"; transcript_name "Stk10-202"; transcript_source "ensembl"; transcript_biotype "protein_coding"; protein_id "ENSRNOP00000074413"; protein_version "2";
10	ensembl	exon	17709854	17709967	0	+	.	gene_id "ENSRNOG00000004217"; gene_version "8"; transcript_id "ENSRNOT00000162791"; transcript_version "1"; exon_number "17"; gene_name "Stk10"; gene_source "ensembl"; gene_biotype "protein_coding"; transcript_name "Stk10-203"; transcript_source "ensembl"; transcript_biotype "protein_coding"; exon_id "ENSRNOE00000040562"; exon_version "1";
10	ensembl	CDS	17709854	17709967	0	+	0	gene_id "ENSRNOG00000004217"; gene_version "8"; transcript_id "ENSRNOT00000162791"; transcript_version "1"; exon_number "17"; gene_name "Stk10"; gene_source "ensembl"; gene_biotype "protein_coding"; transcript_name "Stk10-203"; transcript_source "ensembl"; transcript_biotype "protein_coding"; protein_id "ENSRNOP00000112678"; protein_version "1";
10	ensembl	CDS	17714096	17714230	0	+	0	gene_id "ENSRNOG00000004217"; gene_version "8"; transcript_id "ENSRNOT00000047011"; transcript_version "6"; exon_number "19"; gene_name "Stk10"; gene_source "ensembl"; gene_biotype "protein_coding"; transcript_name "Stk10-201"; transcript_source "ensembl"; transcript_biotype "protein_coding"; protein_id "ENSRNOP00000044325"; protein_version "5"; tag "Ensembl_canonical";
10	ensembl	CDS	17714096	17714230	0	+	0	gene_id "ENSRNOG00000004217"; gene_version "8"; transcript_id "ENSRNOT00000080404"; transcript_version "3"; exon_number "19"; gene_name "Stk10"; gene_source "ensembl"; gene_biotype "protein_coding"; transcript_name "Stk10-202"; transcript_source "ensembl"; transcript_biotype "protein_coding"; protein_id "ENSRNOP00000074413"; protein_version "2";
10	ensembl	CDS	17714096	17714230	0	+	0	gene_id "ENSRNOG00000004217"; gene_version "8"; transcript_id "ENSRNOT00000162791"; transcript_version "1"; exon_number "18"; gene_name "Stk10"; gene_source "ensembl"; gene_biotype "protein_coding"; transcript_name "Stk10-203"; transcript_source "ensembl"; transcript_biotype "protein_coding"; protein_id "ENSRNOP00000112678"; protein_version "1";
10	ensembl	exon	17714096	17716332	0	+	.	gene_id "ENSRNOG00000004217"; gene_version "8"; transcript_id "ENSRNOT00000047011"; transcript_version "6"; exon_number "19"; gene_name "Stk10"; gene_source "ensembl"; gene_biotype "protein_coding"; transcript_name "Stk10-201"; transcript_source "ensembl"; transcript_biotype "protein_coding"; exon_id "ENSRNOE00000595547"; exon_version "2"; tag "Ensembl_canonical";
10	ensembl	exon	17714096	17716332	0	+	.	gene_id "ENSRNOG00000004217"; gene_version "8"; transcript_id "ENSRNOT00000080404"; transcript_version "3"; exon_number "19"; gene_name "Stk10"; gene_source "ensembl"; gene_biotype "protein_coding"; transcript_name "Stk10-202"; transcript_source "ensembl"; transcript_biotype "protein_coding"; exon_id "ENSRNOE00000595547"; exon_version "2";
10	ensembl	exon	17714096	17716332	0	+	.	gene_id "ENSRNOG00000004217"; gene_version "8"; transcript_id "ENSRNOT00000162791"; transcript_version "1"; exon_number "18"; gene_name "Stk10"; gene_source "ensembl"; gene_biotype "protein_coding"; transcript_name "Stk10-203"; transcript_source "ensembl"; transcript_biotype "protein_coding"; exon_id "ENSRNOE00000595547"; exon_version "2";
10	ensembl	stop_codon	17714231	17714233	0	+	0	gene_id "ENSRNOG00000004217"; gene_version "8"; transcript_id "ENSRNOT00000047011"; transcript_version "6"; exon_number "19"; gene_name "Stk10"; gene_source "ensembl"; gene_biotype "protein_coding"; transcript_name "Stk10-201"; transcript_source "ensembl"; transcript_biotype "protein_coding"; tag "Ensembl_canonical";
10	ensembl	stop_codon	17714231	17714233	0	+	0	gene_id "ENSRNOG00000004217"; gene_version "8"; transcript_id "ENSRNOT00000080404"; transcript_version "3"; exon_number "19"; gene_name "Stk10"; gene_source "ensembl"; gene_biotype "protein_coding"; transcript_name "Stk10-202"; transcript_source "ensembl"; transcript_biotype "protein_coding";
10	ensembl	stop_codon	17714231	17714233	0	+	0	gene_id "ENSRNOG00000004217"; gene_version "8"; transcript_id "ENSRNOT00000162791"; transcript_version "1"; exon_number "18"; gene_name "Stk10"; gene_source "ensembl"; gene_biotype "protein_coding"; transcript_name "Stk10-203"; transcript_source "ensembl"; transcript_biotype "protein_coding";
10	ensembl	three_prime_utr	17714234	17716332	0	+	.	gene_id "ENSRNOG00000004217"; gene_version "8"; transcript_id "ENSRNOT00000047011"; transcript_version "6"; gene_name "Stk10"; gene_source "ensembl"; gene_biotype "protein_coding"; transcript_name "Stk10-201"; transcript_source "ensembl"; transcript_biotype "protein_coding"; tag "Ensembl_canonical";
10	ensembl	three_prime_utr	17714234	17716332	0	+	.	gene_id "ENSRNOG00000004217"; gene_version "8"; transcript_id "ENSRNOT00000080404"; transcript_version "3"; gene_name "Stk10"; gene_source "ensembl"; gene_biotype "protein_coding"; transcript_name "Stk10-202"; transcript_source "ensembl"; transcript_biotype "protein_coding";
10	ensembl	three_prime_utr	17714234	17716332	0	+	.	gene_id "ENSRNOG00000004217"; gene_version "8"; transcript_id "ENSRNOT00000162791"; transcript_version "1"; gene_name "Stk10"; gene_source "ensembl"; gene_biotype "protein_coding"; transcript_name "Stk10-203"; transcript_source "ensembl"; transcript_biotype "protein_coding";
10	ensembl	five_prime_utr	17720444	17720586	0	+	.	gene_id "ENSRNOG00000004395"; gene_version "9"; transcript_id "ENSRNOT00000136657"; transcript_version "1"; gene_name "Fbxw11"; gene_source "ensembl"; gene_biotype "protein_coding"; transcript_name "Fbxw11-207"; transcript_source "ensembl"; transcript_biotype "protein_coding";
10	ensembl	exon	17720444	17720589	0	+	.	gene_id "ENSRNOG00000004395"; gene_version "9"; transcript_id "ENSRNOT00000136657"; transcript_version "1"; exon_number "1"; gene_name "Fbxw11"; gene_source "ensembl"; gene_biotype "protein_coding"; transcript_name "Fbxw11-207"; transcript_source "ensembl"; transcript_biotype "protein_coding"; exon_id "ENSRNOE00000734284"; exon_version "1";
10	ensembl	gene	17720444	17834834	0	+	.	gene_id "ENSRNOG00000004395"; gene_version "9"; gene_name "Fbxw11"; gene_source "ensembl"; gene_biotype "protein_coding";
10	ensembl	transcript	17720444	17834834	0	+	.	gene_id "ENSRNOG00000004395"; gene_version "9"; transcript_id "ENSRNOT00000136657"; transcript_version "1"; gene_name "Fbxw11"; gene_source "ensembl"; gene_biotype "protein_coding"; transcript_name "Fbxw11-207"; transcript_source "ensembl"; transcript_biotype "protein_coding";
10	ensembl	CDS	17720587	17720589	0	+	0	gene_id "ENSRNOG00000004395"; gene_version "9"; transcript_id "ENSRNOT00000136657"; transcript_version "1"; exon_number "1"; gene_name "Fbxw11"; gene_source "ensembl"; gene_biotype "protein_coding"; transcript_name "Fbxw11-207"; transcript_source "ensembl"; transcript_biotype "protein_coding"; protein_id "ENSRNOP00000101191"; protein_version "1";
10	ensembl	start_codon	17720587	17720589	0	+	0	gene_id "ENSRNOG00000004395"; gene_version "9"; transcript_id "ENSRNOT00000136657"; transcript_version "1"; exon_number "1"; gene_name "Fbxw11"; gene_source "ensembl"; gene_biotype "protein_coding"; transcript_name "Fbxw11-207"; transcript_source "ensembl"; transcript_biotype "protein_coding";
10	ensembl	exon	17737183	17737385	0	+	.	gene_id "ENSRNOG00000004395"; gene_version "9"; transcript_id "ENSRNOT00000170302"; transcript_version "1"; exon_number "1"; gene_name "Fbxw11"; gene_source "ensembl"; gene_biotype "protein_coding"; transcript_name "Fbxw11-209"; transcript_source "ensembl"; transcript_biotype "protein_coding"; exon_id "ENSRNOE00000725344"; exon_version "1";
10	ensembl	five_prime_utr	17737183	17737385	0	+	.	gene_id "ENSRNOG00000004395"; gene_version "9"; transcript_id "ENSRNOT00000170302"; transcript_version "1"; gene_name "Fbxw11"; gene_source "ensembl"; gene_biotype "protein_coding"; transcript_name "Fbxw11-209"; transcript_source "ensembl"; transcript_biotype "protein_coding";
10	ensembl	transcript	17737183	17834833	0	+	.	gene_id "ENSRNOG00000004395"; gene_version "9"; transcript_id "ENSRNOT00000170302"; transcript_version "1"; gene_name "Fbxw11"; gene_source "ensembl"; gene_biotype "protein_coding"; transcript_name "Fbxw11-209"; transcript_source "ensembl"; transcript_biotype "protein_coding";
10	ensembl	five_prime_utr	17737184	17737340	0	+	.	gene_id "ENSRNOG00000004395"; gene_version "9"; transcript_id "ENSRNOT00000064079"; transcript_version "4"; gene_name "Fbxw11"; gene_source "ensembl"; gene_biotype "protein_coding"; transcript_name "Fbxw11-201"; transcript_source "ensembl"; transcript_biotype "protein_coding";
10	ensembl	exon	17737184	17737385	0	+	.	gene_id "ENSRNOG00000004395"; gene_version "9"; transcript_id "ENSRNOT00000064079"; transcript_version "4"; exon_number "1"; gene_name "Fbxw11"; gene_source "ensembl"; gene_biotype "protein_coding"; transcript_name "Fbxw11-201"; transcript_source "ensembl"; transcript_biotype "protein_coding"; exon_id "ENSRNOE00000728411"; exon_version "1";
10	ensembl	transcript	17737184	17834818	0	+	.	gene_id "ENSRNOG00000004395"; gene_version "9"; transcript_id "ENSRNOT00000064079"; transcript_version "4"; gene_name "Fbxw11"; gene_source "ensembl"; gene_biotype "protein_coding"; transcript_name "Fbxw11-201"; transcript_source "ensembl"; transcript_biotype "protein_coding";
10	ensembl	exon	17737185	17737385	0	+	.	gene_id "ENSRNOG00000004395"; gene_version "9"; transcript_id "ENSRNOT00000102539"; transcript_version "2"; exon_number "1"; gene_name "Fbxw11"; gene_source "ensembl"; gene_biotype "protein_coding"; transcript_name "Fbxw11-204"; transcript_source "ensembl"; transcript_biotype "protein_coding"; exon_id "ENSRNOE00000703863"; exon_version "1";
10	ensembl	five_prime_utr	17737185	17737385	0	+	.	gene_id "ENSRNOG00000004395"; gene_version "9"; transcript_id "ENSRNOT00000102539"; transcript_version "2"; gene_name "Fbxw11"; gene_source "ensembl"; gene_biotype "protein_coding"; transcript_name "Fbxw11-204"; transcript_source "ensembl"; transcript_biotype "protein_coding";
10	ensembl	transcript	17737185	17834819	0	+	.	gene_id "ENSRNOG00000004395"; gene_version "9"; transcript_id "ENSRNOT00000102539"; transcript_version "2"; gene_name "Fbxw11"; gene_source "ensembl"; gene_biotype "protein_coding"; transcript_name "Fbxw11-204"; transcript_source "ensembl"; transcript_biotype "protein_coding";
10	ensembl	five_prime_utr	17737197	17737340	0	+	.	gene_id "ENSRNOG00000004395"; gene_version "9"; transcript_id "ENSRNOT00000118219"; transcript_version "2"; gene_name "Fbxw11"; gene_source "ensembl"; gene_biotype "protein_coding"; transcript_name "Fbxw11-205"; transcript_source "ensembl"; transcript_biotype "protein_coding"; tag "Ensembl_canonical";
10	ensembl	five_prime_utr	17737197	17737340	0	+	.	gene_id "ENSRNOG00000004395"; gene_version "9"; transcript_id "ENSRNOT00000118897"; transcript_version "2"; gene_name "Fbxw11"; gene_source "ensembl"; gene_biotype "protein_coding"; transcript_name "Fbxw11-206"; transcript_source "ensembl"; transcript_biotype "protein_coding";
10	ensembl	exon	17737197	17737385	0	+	.	gene_id "ENSRNOG00000004395"; gene_version "9"; transcript_id "ENSRNOT00000118219"; transcript_version "2"; exon_number "1"; gene_name "Fbxw11"; gene_source "ensembl"; gene_biotype "protein_coding"; transcript_name "Fbxw11-205"; transcript_source "ensembl"; transcript_biotype "protein_coding"; exon_id "ENSRNOE00000582386"; exon_version "2"; tag "Ensembl_canonical";
10	ensembl	exon	17737197	17737385	0	+	.	gene_id "ENSRNOG00000004395"; gene_version "9"; transcript_id "ENSRNOT00000118897"; transcript_version "2"; exon_number "1"; gene_name "Fbxw11"; gene_source "ensembl"; gene_biotype "protein_coding"; transcript_name "Fbxw11-206"; transcript_source "ensembl"; transcript_biotype "protein_coding"; exon_id "ENSRNOE00000582386"; exon_version "2";
10	ensembl	transcript	17737197	17834834	0	+	.	gene_id "ENSRNOG00000004395"; gene_version "9"; transcript_id "ENSRNOT00000118219"; transcript_version "2"; gene_name "Fbxw11"; gene_source "ensembl"; gene_biotype "protein_coding"; transcript_name "Fbxw11-205"; transcript_source "ensembl"; transcript_biotype "protein_coding"; tag "Ensembl_canonical";
10	ensembl	transcript	17737197	17834834	0	+	.	gene_id "ENSRNOG00000004395"; gene_version "9"; transcript_id "ENSRNOT00000118897"; transcript_version "2"; gene_name "Fbxw11"; gene_source "ensembl"; gene_biotype "protein_coding"; transcript_name "Fbxw11-206"; transcript_source "ensembl"; transcript_biotype "protein_coding";
10	ensembl	start_codon	17737341	17737343	0	+	0	gene_id "ENSRNOG00000004395"; gene_version "9"; transcript_id "ENSRNOT00000064079"; transcript_version "4"; exon_number "1"; gene_name "Fbxw11"; gene_source "ensembl"; gene_biotype "protein_coding"; transcript_name "Fbxw11-201"; transcript_source "ensembl"; transcript_biotype "protein_coding";
10	ensembl	start_codon	17737341	17737343	0	+	0	gene_id "ENSRNOG00000004395"; gene_version "9"; transcript_id "ENSRNOT00000118219"; transcript_version "2"; exon_number "1"; gene_name "Fbxw11"; gene_source "ensembl"; gene_biotype "protein_coding"; transcript_name "Fbxw11-205"; transcript_source "ensembl"; transcript_biotype "protein_coding"; tag "Ensembl_canonical";
10	ensembl	start_codon	17737341	17737343	0	+	0	gene_id "ENSRNOG00000004395"; gene_version "9"; transcript_id "ENSRNOT00000118897"; transcript_version "2"; exon_number "1"; gene_name "Fbxw11"; gene_source "ensembl"; gene_biotype "protein_coding"; transcript_name "Fbxw11-206"; transcript_source "ensembl"; transcript_biotype "protein_coding";
10	ensembl	CDS	17737341	17737385	0	+	0	gene_id "ENSRNOG00000004395"; gene_version "9"; transcript_id "ENSRNOT00000064079"; transcript_version "4"; exon_number "1"; gene_name "Fbxw11"; gene_source "ensembl"; gene_biotype "protein_coding"; transcript_name "Fbxw11-201"; transcript_source "ensembl"; transcript_biotype "protein_coding"; protein_id "ENSRNOP00000059948"; protein_version "3";
10	ensembl	CDS	17737341	17737385	0	+	0	gene_id "ENSRNOG00000004395"; gene_version "9"; transcript_id "ENSRNOT00000118219"; transcript_version "2"; exon_number "1"; gene_name "Fbxw11"; gene_source "ensembl"; gene_biotype "protein_coding"; transcript_name "Fbxw11-205"; transcript_source "ensembl"; transcript_biotype "protein_coding"; protein_id "ENSRNOP00000091319"; protein_version "1"; tag "Ensembl_canonical";
10	ensembl	CDS	17737341	17737385	0	+	0	gene_id "ENSRNOG00000004395"; gene_version "9"; transcript_id "ENSRNOT00000118897"; transcript_version "2"; exon_number "1"; gene_name "Fbxw11"; gene_source "ensembl"; gene_biotype "protein_coding"; transcript_name "Fbxw11-206"; transcript_source "ensembl"; transcript_biotype "protein_coding"; protein_id "ENSRNOP00000097046"; protein_version "1";
10	ensembl	exon	17737356	17737385	0	+	.	gene_id "ENSRNOG00000004395"; gene_version "9"; transcript_id "ENSRNOT00000167115"; transcript_version "1"; exon_number "1"; gene_name "Fbxw11"; gene_source "ensembl"; gene_biotype "protein_coding"; transcript_name "Fbxw11-208"; transcript_source "ensembl"; transcript_biotype "protein_coding"; exon_id "ENSRNOE00000793636"; exon_version "1";
10	ensembl	five_prime_utr	17737356	17737385	0	+	.	gene_id "ENSRNOG00000004395"; gene_version "9"; transcript_id "ENSRNOT00000167115"; transcript_version "1"; gene_name "Fbxw11"; gene_source "ensembl"; gene_biotype "protein_coding"; transcript_name "Fbxw11-208"; transcript_source "ensembl"; transcript_biotype "protein_coding";
10	ensembl	transcript	17737356	17834834	0	+	.	gene_id "ENSRNOG00000004395"; gene_version "9"; transcript_id "ENSRNOT00000167115"; transcript_version "1"; gene_name "Fbxw11"; gene_source "ensembl"; gene_biotype "protein_coding"; transcript_name "Fbxw11-208"; transcript_source "ensembl"; transcript_biotype "protein_coding";
10	ensembl	exon	17746708	17746864	0	+	.	gene_id "ENSRNOG00000004395"; gene_version "9"; transcript_id "ENSRNOT00000167115"; transcript_version "1"; exon_number "2"; gene_name "Fbxw11"; gene_source "ensembl"; gene_biotype "protein_coding"; transcript_name "Fbxw11-208"; transcript_source "ensembl"; transcript_biotype "protein_coding"; exon_id "ENSRNOE00000649787"; exon_version "1";
10	ensembl	five_prime_utr	17746708	17746864	0	+	.	gene_id "ENSRNOG00000004395"; gene_version "9"; transcript_id "ENSRNOT00000167115"; transcript_version "1"; gene_name "Fbxw11"; gene_source "ensembl"; gene_biotype "protein_coding"; transcript_name "Fbxw11-208"; transcript_source "ensembl"; transcript_biotype "protein_coding";
10	ensembl	exon	17746708	17746864	0	+	.	gene_id "ENSRNOG00000004395"; gene_version "9"; transcript_id "ENSRNOT00000102539"; transcript_version "2"; exon_number "2"; gene_name "Fbxw11"; gene_source "ensembl"; gene_biotype "protein_coding"; transcript_name "Fbxw11-204"; transcript_source "ensembl"; transcript_biotype "protein_coding"; exon_id "ENSRNOE00000649787"; exon_version "1";
10	ensembl	five_prime_utr	17746708	17746864	0	+	.	gene_id "ENSRNOG00000004395"; gene_version "9"; transcript_id "ENSRNOT00000102539"; transcript_version "2"; gene_name "Fbxw11"; gene_source "ensembl"; gene_biotype "protein_coding"; transcript_name "Fbxw11-204"; transcript_source "ensembl"; transcript_biotype "protein_coding";
10	ensembl	exon	17746708	17746864	0	+	.	gene_id "ENSRNOG00000004395"; gene_version "9"; transcript_id "ENSRNOT00000170302"; transcript_version "1"; exon_number "2"; gene_name "Fbxw11"; gene_source "ensembl"; gene_biotype "protein_coding"; transcript_name "Fbxw11-209"; transcript_source "ensembl"; transcript_biotype "protein_coding"; exon_id "ENSRNOE00000649787"; exon_version "1";
10	ensembl	five_prime_utr	17746708	17746864	0	+	.	gene_id "ENSRNOG00000004395"; gene_version "9"; transcript_id "ENSRNOT00000170302"; transcript_version "1"; gene_name "Fbxw11"; gene_source "ensembl"; gene_biotype "protein_coding"; transcript_name "Fbxw11-209"; transcript_source "ensembl"; transcript_biotype "protein_coding";
10	ensembl	five_prime_utr	17773517	17773567	0	+	.	gene_id "ENSRNOG00000004395"; gene_version "9"; transcript_id "ENSRNOT00000102539"; transcript_version "2"; gene_name "Fbxw11"; gene_source "ensembl"; gene_biotype "protein_coding"; transcript_name "Fbxw11-204"; transcript_source "ensembl"; transcript_biotype "protein_coding";
10	ensembl	five_prime_utr	17773517	17773567	0	+	.	gene_id "ENSRNOG00000004395"; gene_version "9"; transcript_id "ENSRNOT00000170302"; transcript_version "1"; gene_name "Fbxw11"; gene_source "ensembl"; gene_biotype "protein_coding"; transcript_name "Fbxw11-209"; transcript_source "ensembl"; transcript_biotype "protein_coding";
10	ensembl	exon	17773517	17773618	0	+	.	gene_id "ENSRNOG00000004395"; gene_version "9"; transcript_id "ENSRNOT00000102539"; transcript_version "2"; exon_number "3"; gene_name "Fbxw11"; gene_source "ensembl"; gene_biotype "protein_coding"; transcript_name "Fbxw11-204"; transcript_source "ensembl"; transcript_biotype "protein_coding"; exon_id "ENSRNOE00000501598"; exon_version "1";
10	ensembl	exon	17773517	17773618	0	+	.	gene_id "ENSRNOG00000004395"; gene_version "9"; transcript_id "ENSRNOT00000118219"; transcript_version "2"; exon_number "2"; gene_name "Fbxw11"; gene_source "ensembl"; gene_biotype "protein_coding"; transcript_name "Fbxw11-205"; transcript_source "ensembl"; transcript_biotype "protein_coding"; exon_id "ENSRNOE00000523801"; exon_version "2"; tag "Ensembl_canonical";
10	ensembl	CDS	17773517	17773618	0	+	0	gene_id "ENSRNOG00000004395"; gene_version "9"; transcript_id "ENSRNOT00000118219"; transcript_version "2"; exon_number "2"; gene_name "Fbxw11"; gene_source "ensembl"; gene_biotype "protein_coding"; transcript_name "Fbxw11-205"; transcript_source "ensembl"; transcript_biotype "protein_coding"; protein_id "ENSRNOP00000091319"; protein_version "1"; tag "Ensembl_canonical";
10	ensembl	exon	17773517	17773618	0	+	.	gene_id "ENSRNOG00000004395"; gene_version "9"; transcript_id "ENSRNOT00000170302"; transcript_version "1"; exon_number "3"; gene_name "Fbxw11"; gene_source "ensembl"; gene_biotype "protein_coding"; transcript_name "Fbxw11-209"; transcript_source "ensembl"; transcript_biotype "protein_coding"; exon_id "ENSRNOE00000501598"; exon_version "1";
10	ensembl	start_codon	17773568	17773570	0	+	0	gene_id "ENSRNOG00000004395"; gene_version "9"; transcript_id "ENSRNOT00000102539"; transcript_version "2"; exon_number "3"; gene_name "Fbxw11"; gene_source "ensembl"; gene_biotype "protein_coding"; transcript_name "Fbxw11-204"; transcript_source "ensembl"; transcript_biotype "protein_coding";
10	ensembl	start_codon	17773568	17773570	0	+	0	gene_id "ENSRNOG00000004395"; gene_version "9"; transcript_id "ENSRNOT00000170302"; transcript_version "1"; exon_number "3"; gene_name "Fbxw11"; gene_source "ensembl"; gene_biotype "protein_coding"; transcript_name "Fbxw11-209"; transcript_source "ensembl"; transcript_biotype "protein_coding";
10	ensembl	CDS	17773568	17773618	0	+	0	gene_id "ENSRNOG00000004395"; gene_version "9"; transcript_id "ENSRNOT00000102539"; transcript_version "2"; exon_number "3"; gene_name "Fbxw11"; gene_source "ensembl"; gene_biotype "protein_coding"; transcript_name "Fbxw11-204"; transcript_source "ensembl"; transcript_biotype "protein_coding"; protein_id "ENSRNOP00000079990"; protein_version "1";
10	ensembl	CDS	17773568	17773618	0	+	0	gene_id "ENSRNOG00000004395"; gene_version "9"; transcript_id "ENSRNOT00000170302"; transcript_version "1"; exon_number "3"; gene_name "Fbxw11"; gene_source "ensembl"; gene_biotype "protein_coding"; transcript_name "Fbxw11-209"; transcript_source "ensembl"; transcript_biotype "protein_coding"; protein_id "ENSRNOP00000109654"; protein_version "1";
10	ensembl	start_codon	17798683	17798685	0	+	0	gene_id "ENSRNOG00000004395"; gene_version "9"; transcript_id "ENSRNOT00000079698"; transcript_version "3"; exon_number "1"; gene_name "Fbxw11"; gene_source "ensembl"; gene_biotype "protein_coding"; transcript_name "Fbxw11-202"; transcript_source "ensembl"; transcript_biotype "protein_coding";
10	ensembl	exon	17798683	17798760	0	+	.	gene_id "ENSRNOG00000004395"; gene_version "9"; transcript_id "ENSRNOT00000079698"; transcript_version "3"; exon_number "1"; gene_name "Fbxw11"; gene_source "ensembl"; gene_biotype "protein_coding"; transcript_name "Fbxw11-202"; transcript_source "ensembl"; transcript_biotype "protein_coding"; exon_id "ENSRNOE00000586429"; exon_version "1";
10	ensembl	CDS	17798683	17798760	0	+	0	gene_id "ENSRNOG00000004395"; gene_version "9"; transcript_id "ENSRNOT00000079698"; transcript_version "3"; exon_number "1"; gene_name "Fbxw11"; gene_source "ensembl"; gene_biotype "protein_coding"; transcript_name "Fbxw11-202"; transcript_source "ensembl"; transcript_biotype "protein_coding"; protein_id "ENSRNOP00000069447"; protein_version "2";
10	ensembl	transcript	17798683	17834834	0	+	.	gene_id "ENSRNOG00000004395"; gene_version "9"; transcript_id "ENSRNOT00000079698"; transcript_version "3"; gene_name "Fbxw11"; gene_source "ensembl"; gene_biotype "protein_coding"; transcript_name "Fbxw11-202"; transcript_source "ensembl"; transcript_biotype "protein_coding";
10	ensembl	five_prime_utr	17799524	17799535	0	+	.	gene_id "ENSRNOG00000004395"; gene_version "9"; transcript_id "ENSRNOT00000167115"; transcript_version "1"; gene_name "Fbxw11"; gene_source "ensembl"; gene_biotype "protein_coding"; transcript_name "Fbxw11-208"; transcript_source "ensembl"; transcript_biotype "protein_coding";
10	ensembl	exon	17799524	17799586	0	+	.	gene_id "ENSRNOG00000004395"; gene_version "9"; transcript_id "ENSRNOT00000079698"; transcript_version "3"; exon_number "2"; gene_name "Fbxw11"; gene_source "ensembl"; gene_biotype "protein_coding"; transcript_name "Fbxw11-202"; transcript_source "ensembl"; transcript_biotype "protein_coding"; exon_id "ENSRNOE00000546644"; exon_version "1";
10	ensembl	CDS	17799524	17799586	0	+	0	gene_id "ENSRNOG00000004395"; gene_version "9"; transcript_id "ENSRNOT00000079698"; transcript_version "3"; exon_number "2"; gene_name "Fbxw11"; gene_source "ensembl"; gene_biotype "protein_coding"; transcript_name "Fbxw11-202"; transcript_source "ensembl"; transcript_biotype "protein_coding"; protein_id "ENSRNOP00000069447"; protein_version "2";
10	ensembl	exon	17799524	17799586	0	+	.	gene_id "ENSRNOG00000004395"; gene_version "9"; transcript_id "ENSRNOT00000136657"; transcript_version "1"; exon_number "2"; gene_name "Fbxw11"; gene_source "ensembl"; gene_biotype "protein_coding"; transcript_name "Fbxw11-207"; transcript_source "ensembl"; transcript_biotype "protein_coding"; exon_id "ENSRNOE00000546644"; exon_version "1";
10	ensembl	CDS	17799524	17799586	0	+	0	gene_id "ENSRNOG00000004395"; gene_version "9"; transcript_id "ENSRNOT00000136657"; transcript_version "1"; exon_number "2"; gene_name "Fbxw11"; gene_source "ensembl"; gene_biotype "protein_coding"; transcript_name "Fbxw11-207"; transcript_source "ensembl"; transcript_biotype "protein_coding"; protein_id "ENSRNOP00000101191"; protein_version "1";
10	ensembl	exon	17799524	17799595	0	+	.	gene_id "ENSRNOG00000004395"; gene_version "9"; transcript_id "ENSRNOT00000167115"; transcript_version "1"; exon_number "3"; gene_name "Fbxw11"; gene_source "ensembl"; gene_biotype "protein_coding"; transcript_name "Fbxw11-208"; transcript_source "ensembl"; transcript_biotype "protein_coding"; exon_id "ENSRNOE00000041391"; exon_version "2";
10	ensembl	exon	17799524	17799595	0	+	.	gene_id "ENSRNOG00000004395"; gene_version "9"; transcript_id "ENSRNOT00000064079"; transcript_version "4"; exon_number "2"; gene_name "Fbxw11"; gene_source "ensembl"; gene_biotype "protein_coding"; transcript_name "Fbxw11-201"; transcript_source "ensembl"; transcript_biotype "protein_coding"; exon_id "ENSRNOE00000638396"; exon_version "1";
10	ensembl	CDS	17799524	17799595	0	+	0	gene_id "ENSRNOG00000004395"; gene_version "9"; transcript_id "ENSRNOT00000064079"; transcript_version "4"; exon_number "2"; gene_name "Fbxw11"; gene_source "ensembl"; gene_biotype "protein_coding"; transcript_name "Fbxw11-201"; transcript_source "ensembl"; transcript_biotype "protein_coding"; protein_id "ENSRNOP00000059948"; protein_version "3";
10	ensembl	exon	17799524	17799595	0	+	.	gene_id "ENSRNOG00000004395"; gene_version "9"; transcript_id "ENSRNOT00000118219"; transcript_version "2"; exon_number "3"; gene_name "Fbxw11"; gene_source "ensembl"; gene_biotype "protein_coding"; transcript_name "Fbxw11-205"; transcript_source "ensembl"; transcript_biotype "protein_coding"; exon_id "ENSRNOE00000638396"; exon_version "1"; tag "Ensembl_canonical";
10	ensembl	CDS	17799524	17799595	0	+	0	gene_id "ENSRNOG00000004395"; gene_version "9"; transcript_id "ENSRNOT00000118219"; transcript_version "2"; exon_number "3"; gene_name "Fbxw11"; gene_source "ensembl"; gene_biotype "protein_coding"; transcript_name "Fbxw11-205"; transcript_source "ensembl"; transcript_biotype "protein_coding"; protein_id "ENSRNOP00000091319"; protein_version "1"; tag "Ensembl_canonical";
10	ensembl	exon	17799524	17799595	0	+	.	gene_id "ENSRNOG00000004395"; gene_version "9"; transcript_id "ENSRNOT00000170302"; transcript_version "1"; exon_number "4"; gene_name "Fbxw11"; gene_source "ensembl"; gene_biotype "protein_coding"; transcript_name "Fbxw11-209"; transcript_source "ensembl"; transcript_biotype "protein_coding"; exon_id "ENSRNOE00000638396"; exon_version "1";
10	ensembl	CDS	17799524	17799595	0	+	0	gene_id "ENSRNOG00000004395"; gene_version "9"; transcript_id "ENSRNOT00000170302"; transcript_version "1"; exon_number "4"; gene_name "Fbxw11"; gene_source "ensembl"; gene_biotype "protein_coding"; transcript_name "Fbxw11-209"; transcript_source "ensembl"; transcript_biotype "protein_coding"; protein_id "ENSRNOP00000109654"; protein_version "1";
10	ensembl	start_codon	17799536	17799538	0	+	0	gene_id "ENSRNOG00000004395"; gene_version "9"; transcript_id "ENSRNOT00000167115"; transcript_version "1"; exon_number "3"; gene_name "Fbxw11"; gene_source "ensembl"; gene_biotype "protein_coding"; transcript_name "Fbxw11-208"; transcript_source "ensembl"; transcript_biotype "protein_coding";
10	ensembl	CDS	17799536	17799595	0	+	0	gene_id "ENSRNOG00000004395"; gene_version "9"; transcript_id "ENSRNOT00000167115"; transcript_version "1"; exon_number "3"; gene_name "Fbxw11"; gene_source "ensembl"; gene_biotype "protein_coding"; transcript_name "Fbxw11-208"; transcript_source "ensembl"; transcript_biotype "protein_coding"; protein_id "ENSRNOP00000109220"; protein_version "1";
10	ensembl	start_codon	17803925	17803927	0	+	0	gene_id "ENSRNOG00000004395"; gene_version "9"; transcript_id "ENSRNOT00000098062"; transcript_version "2"; exon_number "1"; gene_name "Fbxw11"; gene_source "ensembl"; gene_biotype "protein_coding"; transcript_name "Fbxw11-203"; transcript_source "ensembl"; transcript_biotype "protein_coding";
10	ensembl	exon	17803925	17803949	0	+	.	gene_id "ENSRNOG00000004395"; gene_version "9"; transcript_id "ENSRNOT00000098062"; transcript_version "2"; exon_number "1"; gene_name "Fbxw11"; gene_source "ensembl"; gene_biotype "protein_coding"; transcript_name "Fbxw11-203"; transcript_source "ensembl"; transcript_biotype "protein_coding"; exon_id "ENSRNOE00000647246"; exon_version "1";
10	ensembl	CDS	17803925	17803949	0	+	0	gene_id "ENSRNOG00000004395"; gene_version "9"; transcript_id "ENSRNOT00000098062"; transcript_version "2"; exon_number "1"; gene_name "Fbxw11"; gene_source "ensembl"; gene_biotype "protein_coding"; transcript_name "Fbxw11-203"; transcript_source "ensembl"; transcript_biotype "protein_coding"; protein_id "ENSRNOP00000082146"; protein_version "1";
10	ensembl	transcript	17803925	17834834	0	+	.	gene_id "ENSRNOG00000004395"; gene_version "9"; transcript_id "ENSRNOT00000098062"; transcript_version "2"; gene_name "Fbxw11"; gene_source "ensembl"; gene_biotype "protein_coding"; transcript_name "Fbxw11-203"; transcript_source "ensembl"; transcript_biotype "protein_coding";
10	ensembl	exon	17803983	17804208	0	+	.	gene_id "ENSRNOG00000004395"; gene_version "9"; transcript_id "ENSRNOT00000079698"; transcript_version "3"; exon_number "3"; gene_name "Fbxw11"; gene_source "ensembl"; gene_biotype "protein_coding"; transcript_name "Fbxw11-202"; transcript_source "ensembl"; transcript_biotype "protein_coding"; exon_id "ENSRNOE00000553189"; exon_version "1";
10	ensembl	CDS	17803983	17804208	0	+	0	gene_id "ENSRNOG00000004395"; gene_version "9"; transcript_id "ENSRNOT00000079698"; transcript_version "3"; exon_number "3"; gene_name "Fbxw11"; gene_source "ensembl"; gene_biotype "protein_coding"; transcript_name "Fbxw11-202"; transcript_source "ensembl"; transcript_biotype "protein_coding"; protein_id "ENSRNOP00000069447"; protein_version "2";
10	ensembl	exon	17803983	17804208	0	+	.	gene_id "ENSRNOG00000004395"; gene_version "9"; transcript_id "ENSRNOT00000167115"; transcript_version "1"; exon_number "4"; gene_name "Fbxw11"; gene_source "ensembl"; gene_biotype "protein_coding"; transcript_name "Fbxw11-208"; transcript_source "ensembl"; transcript_biotype "protein_coding"; exon_id "ENSRNOE00000553189"; exon_version "1";
10	ensembl	CDS	17803983	17804208	0	+	0	gene_id "ENSRNOG00000004395"; gene_version "9"; transcript_id "ENSRNOT00000167115"; transcript_version "1"; exon_number "4"; gene_name "Fbxw11"; gene_source "ensembl"; gene_biotype "protein_coding"; transcript_name "Fbxw11-208"; transcript_source "ensembl"; transcript_biotype "protein_coding"; protein_id "ENSRNOP00000109220"; protein_version "1";
10	ensembl	exon	17803983	17804208	0	+	.	gene_id "ENSRNOG00000004395"; gene_version "9"; transcript_id "ENSRNOT00000064079"; transcript_version "4"; exon_number "3"; gene_name "Fbxw11"; gene_source "ensembl"; gene_biotype "protein_coding"; transcript_name "Fbxw11-201"; transcript_source "ensembl"; transcript_biotype "protein_coding"; exon_id "ENSRNOE00000553189"; exon_version "1";
10	ensembl	CDS	17803983	17804208	0	+	0	gene_id "ENSRNOG00000004395"; gene_version "9"; transcript_id "ENSRNOT00000064079"; transcript_version "4"; exon_number "3"; gene_name "Fbxw11"; gene_source "ensembl"; gene_biotype "protein_coding"; transcript_name "Fbxw11-201"; transcript_source "ensembl"; transcript_biotype "protein_coding"; protein_id "ENSRNOP00000059948"; protein_version "3";
10	ensembl	exon	17803983	17804208	0	+	.	gene_id "ENSRNOG00000004395"; gene_version "9"; transcript_id "ENSRNOT00000102539"; transcript_version "2"; exon_number "4"; gene_name "Fbxw11"; gene_source "ensembl"; gene_biotype "protein_coding"; transcript_name "Fbxw11-204"; transcript_source "ensembl"; transcript_biotype "protein_coding"; exon_id "ENSRNOE00000553189"; exon_version "1";
10	ensembl	CDS	17803983	17804208	0	+	0	gene_id "ENSRNOG00000004395"; gene_version "9"; transcript_id "ENSRNOT00000102539"; transcript_version "2"; exon_number "4"; gene_name "Fbxw11"; gene_source "ensembl"; gene_biotype "protein_coding"; transcript_name "Fbxw11-204"; transcript_source "ensembl"; transcript_biotype "protein_coding"; protein_id "ENSRNOP00000079990"; protein_version "1";
10	ensembl	exon	17803983	17804208	0	+	.	gene_id "ENSRNOG00000004395"; gene_version "9"; transcript_id "ENSRNOT00000118219"; transcript_version "2"; exon_number "4"; gene_name "Fbxw11"; gene_source "ensembl"; gene_biotype "protein_coding"; transcript_name "Fbxw11-205"; transcript_source "ensembl"; transcript_biotype "protein_coding"; exon_id "ENSRNOE00000553189"; exon_version "1"; tag "Ensembl_canonical";
10	ensembl	CDS	17803983	17804208	0	+	0	gene_id "ENSRNOG00000004395"; gene_version "9"; transcript_id "ENSRNOT00000118219"; transcript_version "2"; exon_number "4"; gene_name "Fbxw11"; gene_source "ensembl"; gene_biotype "protein_coding"; transcript_name "Fbxw11-205"; transcript_source "ensembl"; transcript_biotype "protein_coding"; protein_id "ENSRNOP00000091319"; protein_version "1"; tag "Ensembl_canonical";
10	ensembl	exon	17803983	17804208	0	+	.	gene_id "ENSRNOG00000004395"; gene_version "9"; transcript_id "ENSRNOT00000118897"; transcript_version "2"; exon_number "2"; gene_name "Fbxw11"; gene_source "ensembl"; gene_biotype "protein_coding"; transcript_name "Fbxw11-206"; transcript_source "ensembl"; transcript_biotype "protein_coding"; exon_id "ENSRNOE00000553189"; exon_version "1";
10	ensembl	CDS	17803983	17804208	0	+	0	gene_id "ENSRNOG00000004395"; gene_version "9"; transcript_id "ENSRNOT00000118897"; transcript_version "2"; exon_number "2"; gene_name "Fbxw11"; gene_source "ensembl"; gene_biotype "protein_coding"; transcript_name "Fbxw11-206"; transcript_source "ensembl"; transcript_biotype "protein_coding"; protein_id "ENSRNOP00000097046"; protein_version "1";
10	ensembl	exon	17803983	17804208	0	+	.	gene_id "ENSRNOG00000004395"; gene_version "9"; transcript_id "ENSRNOT00000170302"; transcript_version "1"; exon_number "5"; gene_name "Fbxw11"; gene_source "ensembl"; gene_biotype "protein_coding"; transcript_name "Fbxw11-209"; transcript_source "ensembl"; transcript_biotype "protein_coding"; exon_id "ENSRNOE00000553189"; exon_version "1";
10	ensembl	CDS	17803983	17804208	0	+	0	gene_id "ENSRNOG00000004395"; gene_version "9"; transcript_id "ENSRNOT00000170302"; transcript_version "1"; exon_number "5"; gene_name "Fbxw11"; gene_source "ensembl"; gene_biotype "protein_coding"; transcript_name "Fbxw11-209"; transcript_source "ensembl"; transcript_biotype "protein_coding"; protein_id "ENSRNOP00000109654"; protein_version "1";
10	ensembl	exon	17803983	17804208	0	+	.	gene_id "ENSRNOG00000004395"; gene_version "9"; transcript_id "ENSRNOT00000136657"; transcript_version "1"; exon_number "3"; gene_name "Fbxw11"; gene_source "ensembl"; gene_biotype "protein_coding"; transcript_name "Fbxw11-207"; transcript_source "ensembl"; transcript_biotype "protein_coding"; exon_id "ENSRNOE00000553189"; exon_version "1";
10	ensembl	CDS	17803983	17804208	0	+	0	gene_id "ENSRNOG00000004395"; gene_version "9"; transcript_id "ENSRNOT00000136657"; transcript_version "1"; exon_number "3"; gene_name "Fbxw11"; gene_source "ensembl"; gene_biotype "protein_coding"; transcript_name "Fbxw11-207"; transcript_source "ensembl"; transcript_biotype "protein_coding"; protein_id "ENSRNOP00000101191"; protein_version "1";
10	ensembl	exon	17804050	17804208	0	+	.	gene_id "ENSRNOG00000004395"; gene_version "9"; transcript_id "ENSRNOT00000098062"; transcript_version "2"; exon_number "2"; gene_name "Fbxw11"; gene_source "ensembl"; gene_biotype "protein_coding"; transcript_name "Fbxw11-203"; transcript_source "ensembl"; transcript_biotype "protein_coding"; exon_id "ENSRNOE00000494575"; exon_version "2";
10	ensembl	CDS	17804050	17804208	0	+	2	gene_id "ENSRNOG00000004395"; gene_version "9"; transcript_id "ENSRNOT00000098062"; transcript_version "2"; exon_number "2"; gene_name "Fbxw11"; gene_source "ensembl"; gene_biotype "protein_coding"; transcript_name "Fbxw11-203"; transcript_source "ensembl"; transcript_biotype "protein_coding"; protein_id "ENSRNOP00000082146"; protein_version "1";
10	ensembl	exon	17813755	17813941	0	+	.	gene_id "ENSRNOG00000004395"; gene_version "9"; transcript_id "ENSRNOT00000098062"; transcript_version "2"; exon_number "3"; gene_name "Fbxw11"; gene_source "ensembl"; gene_biotype "protein_coding"; transcript_name "Fbxw11-203"; transcript_source "ensembl"; transcript_biotype "protein_coding"; exon_id "ENSRNOE00000545431"; exon_version "1";
10	ensembl	CDS	17813755	17813941	0	+	2	gene_id "ENSRNOG00000004395"; gene_version "9"; transcript_id "ENSRNOT00000098062"; transcript_version "2"; exon_number "3"; gene_name "Fbxw11"; gene_source "ensembl"; gene_biotype "protein_coding"; transcript_name "Fbxw11-203"; transcript_source "ensembl"; transcript_biotype "protein_coding"; protein_id "ENSRNOP00000082146"; protein_version "1";
10	ensembl	exon	17813755	17813941	0	+	.	gene_id "ENSRNOG00000004395"; gene_version "9"; transcript_id "ENSRNOT00000079698"; transcript_version "3"; exon_number "4"; gene_name "Fbxw11"; gene_source "ensembl"; gene_biotype "protein_coding"; transcript_name "Fbxw11-202"; transcript_source "ensembl"; transcript_biotype "protein_coding"; exon_id "ENSRNOE00000545431"; exon_version "1";
10	ensembl	CDS	17813755	17813941	0	+	2	gene_id "ENSRNOG00000004395"; gene_version "9"; transcript_id "ENSRNOT00000079698"; transcript_version "3"; exon_number "4"; gene_name "Fbxw11"; gene_source "ensembl"; gene_biotype "protein_coding"; transcript_name "Fbxw11-202"; transcript_source "ensembl"; transcript_biotype "protein_coding"; protein_id "ENSRNOP00000069447"; protein_version "2";
10	ensembl	exon	17813755	17813941	0	+	.	gene_id "ENSRNOG00000004395"; gene_version "9"; transcript_id "ENSRNOT00000167115"; transcript_version "1"; exon_number "5"; gene_name "Fbxw11"; gene_source "ensembl"; gene_biotype "protein_coding"; transcript_name "Fbxw11-208"; transcript_source "ensembl"; transcript_biotype "protein_coding"; exon_id "ENSRNOE00000545431"; exon_version "1";
10	ensembl	CDS	17813755	17813941	0	+	2	gene_id "ENSRNOG00000004395"; gene_version "9"; transcript_id "ENSRNOT00000167115"; transcript_version "1"; exon_number "5"; gene_name "Fbxw11"; gene_source "ensembl"; gene_biotype "protein_coding"; transcript_name "Fbxw11-208"; transcript_source "ensembl"; transcript_biotype "protein_coding"; protein_id "ENSRNOP00000109220"; protein_version "1";
10	ensembl	exon	17813755	17813941	0	+	.	gene_id "ENSRNOG00000004395"; gene_version "9"; transcript_id "ENSRNOT00000064079"; transcript_version "4"; exon_number "4"; gene_name "Fbxw11"; gene_source "ensembl"; gene_biotype "protein_coding"; transcript_name "Fbxw11-201"; transcript_source "ensembl"; transcript_biotype "protein_coding"; exon_id "ENSRNOE00000545431"; exon_version "1";
10	ensembl	CDS	17813755	17813941	0	+	2	gene_id "ENSRNOG00000004395"; gene_version "9"; transcript_id "ENSRNOT00000064079"; transcript_version "4"; exon_number "4"; gene_name "Fbxw11"; gene_source "ensembl"; gene_biotype "protein_coding"; transcript_name "Fbxw11-201"; transcript_source "ensembl"; transcript_biotype "protein_coding"; protein_id "ENSRNOP00000059948"; protein_version "3";
10	ensembl	exon	17813755	17813941	0	+	.	gene_id "ENSRNOG00000004395"; gene_version "9"; transcript_id "ENSRNOT00000102539"; transcript_version "2"; exon_number "5"; gene_name "Fbxw11"; gene_source "ensembl"; gene_biotype "protein_coding"; transcript_name "Fbxw11-204"; transcript_source "ensembl"; transcript_biotype "protein_coding"; exon_id "ENSRNOE00000545431"; exon_version "1";
10	ensembl	CDS	17813755	17813941	0	+	2	gene_id "ENSRNOG00000004395"; gene_version "9"; transcript_id "ENSRNOT00000102539"; transcript_version "2"; exon_number "5"; gene_name "Fbxw11"; gene_source "ensembl"; gene_biotype "protein_coding"; transcript_name "Fbxw11-204"; transcript_source "ensembl"; transcript_biotype "protein_coding"; protein_id "ENSRNOP00000079990"; protein_version "1";
10	ensembl	exon	17813755	17813941	0	+	.	gene_id "ENSRNOG00000004395"; gene_version "9"; transcript_id "ENSRNOT00000118219"; transcript_version "2"; exon_number "5"; gene_name "Fbxw11"; gene_source "ensembl"; gene_biotype "protein_coding"; transcript_name "Fbxw11-205"; transcript_source "ensembl"; transcript_biotype "protein_coding"; exon_id "ENSRNOE00000545431"; exon_version "1"; tag "Ensembl_canonical";
10	ensembl	CDS	17813755	17813941	0	+	2	gene_id "ENSRNOG00000004395"; gene_version "9"; transcript_id "ENSRNOT00000118219"; transcript_version "2"; exon_number "5"; gene_name "Fbxw11"; gene_source "ensembl"; gene_biotype "protein_coding"; transcript_name "Fbxw11-205"; transcript_source "ensembl"; transcript_biotype "protein_coding"; protein_id "ENSRNOP00000091319"; protein_version "1"; tag "Ensembl_canonical";
10	ensembl	exon	17813755	17813941	0	+	.	gene_id "ENSRNOG00000004395"; gene_version "9"; transcript_id "ENSRNOT00000118897"; transcript_version "2"; exon_number "3"; gene_name "Fbxw11"; gene_source "ensembl"; gene_biotype "protein_coding"; transcript_name "Fbxw11-206"; transcript_source "ensembl"; transcript_biotype "protein_coding"; exon_id "ENSRNOE00000545431"; exon_version "1";
10	ensembl	CDS	17813755	17813941	0	+	2	gene_id "ENSRNOG00000004395"; gene_version "9"; transcript_id "ENSRNOT00000118897"; transcript_version "2"; exon_number "3"; gene_name "Fbxw11"; gene_source "ensembl"; gene_biotype "protein_coding"; transcript_name "Fbxw11-206"; transcript_source "ensembl"; transcript_biotype "protein_coding"; protein_id "ENSRNOP00000097046"; protein_version "1";
10	ensembl	exon	17813755	17813941	0	+	.	gene_id "ENSRNOG00000004395"; gene_version "9"; transcript_id "ENSRNOT00000170302"; transcript_version "1"; exon_number "6"; gene_name "Fbxw11"; gene_source "ensembl"; gene_biotype "protein_coding"; transcript_name "Fbxw11-209"; transcript_source "ensembl"; transcript_biotype "protein_coding"; exon_id "ENSRNOE00000545431"; exon_version "1";
10	ensembl	CDS	17813755	17813941	0	+	2	gene_id "ENSRNOG00000004395"; gene_version "9"; transcript_id "ENSRNOT00000170302"; transcript_version "1"; exon_number "6"; gene_name "Fbxw11"; gene_source "ensembl"; gene_biotype "protein_coding"; transcript_name "Fbxw11-209"; transcript_source "ensembl"; transcript_biotype "protein_coding"; protein_id "ENSRNOP00000109654"; protein_version "1";
10	ensembl	exon	17813755	17813941	0	+	.	gene_id "ENSRNOG00000004395"; gene_version "9"; transcript_id "ENSRNOT00000136657"; transcript_version "1"; exon_number "4"; gene_name "Fbxw11"; gene_source "ensembl"; gene_biotype "protein_coding"; transcript_name "Fbxw11-207"; transcript_source "ensembl"; transcript_biotype "protein_coding"; exon_id "ENSRNOE00000545431"; exon_version "1";
10	ensembl	CDS	17813755	17813941	0	+	2	gene_id "ENSRNOG00000004395"; gene_version "9"; transcript_id "ENSRNOT00000136657"; transcript_version "1"; exon_number "4"; gene_name "Fbxw11"; gene_source "ensembl"; gene_biotype "protein_coding"; transcript_name "Fbxw11-207"; transcript_source "ensembl"; transcript_biotype "protein_coding"; protein_id "ENSRNOP00000101191"; protein_version "1";
10	ensembl	exon	17815345	17815435	0	+	.	gene_id "ENSRNOG00000004395"; gene_version "9"; transcript_id "ENSRNOT00000098062"; transcript_version "2"; exon_number "4"; gene_name "Fbxw11"; gene_source "ensembl"; gene_biotype "protein_coding"; transcript_name "Fbxw11-203"; transcript_source "ensembl"; transcript_biotype "protein_coding"; exon_id "ENSRNOE00000041478"; exon_version "1";
10	ensembl	CDS	17815345	17815435	0	+	1	gene_id "ENSRNOG00000004395"; gene_version "9"; transcript_id "ENSRNOT00000098062"; transcript_version "2"; exon_number "4"; gene_name "Fbxw11"; gene_source "ensembl"; gene_biotype "protein_coding"; transcript_name "Fbxw11-203"; transcript_source "ensembl"; transcript_biotype "protein_coding"; protein_id "ENSRNOP00000082146"; protein_version "1";
10	ensembl	exon	17815345	17815435	0	+	.	gene_id "ENSRNOG00000004395"; gene_version "9"; transcript_id "ENSRNOT00000079698"; transcript_version "3"; exon_number "5"; gene_name "Fbxw11"; gene_source "ensembl"; gene_biotype "protein_coding"; transcript_name "Fbxw11-202"; transcript_source "ensembl"; transcript_biotype "protein_coding"; exon_id "ENSRNOE00000041478"; exon_version "1";
10	ensembl	CDS	17815345	17815435	0	+	1	gene_id "ENSRNOG00000004395"; gene_version "9"; transcript_id "ENSRNOT00000079698"; transcript_version "3"; exon_number "5"; gene_name "Fbxw11"; gene_source "ensembl"; gene_biotype "protein_coding"; transcript_name "Fbxw11-202"; transcript_source "ensembl"; transcript_biotype "protein_coding"; protein_id "ENSRNOP00000069447"; protein_version "2";
10	ensembl	exon	17815345	17815435	0	+	.	gene_id "ENSRNOG00000004395"; gene_version "9"; transcript_id "ENSRNOT00000167115"; transcript_version "1"; exon_number "6"; gene_name "Fbxw11"; gene_source "ensembl"; gene_biotype "protein_coding"; transcript_name "Fbxw11-208"; transcript_source "ensembl"; transcript_biotype "protein_coding"; exon_id "ENSRNOE00000041478"; exon_version "1";
10	ensembl	CDS	17815345	17815435	0	+	1	gene_id "ENSRNOG00000004395"; gene_version "9"; transcript_id "ENSRNOT00000167115"; transcript_version "1"; exon_number "6"; gene_name "Fbxw11"; gene_source "ensembl"; gene_biotype "protein_coding"; transcript_name "Fbxw11-208"; transcript_source "ensembl"; transcript_biotype "protein_coding"; protein_id "ENSRNOP00000109220"; protein_version "1";
10	ensembl	exon	17815345	17815435	0	+	.	gene_id "ENSRNOG00000004395"; gene_version "9"; transcript_id "ENSRNOT00000064079"; transcript_version "4"; exon_number "5"; gene_name "Fbxw11"; gene_source "ensembl"; gene_biotype "protein_coding"; transcript_name "Fbxw11-201"; transcript_source "ensembl"; transcript_biotype "protein_coding"; exon_id "ENSRNOE00000041478"; exon_version "1";
10	ensembl	CDS	17815345	17815435	0	+	1	gene_id "ENSRNOG00000004395"; gene_version "9"; transcript_id "ENSRNOT00000064079"; transcript_version "4"; exon_number "5"; gene_name "Fbxw11"; gene_source "ensembl"; gene_biotype "protein_coding"; transcript_name "Fbxw11-201"; transcript_source "ensembl"; transcript_biotype "protein_coding"; protein_id "ENSRNOP00000059948"; protein_version "3";
10	ensembl	exon	17815345	17815435	0	+	.	gene_id "ENSRNOG00000004395"; gene_version "9"; transcript_id "ENSRNOT00000102539"; transcript_version "2"; exon_number "6"; gene_name "Fbxw11"; gene_source "ensembl"; gene_biotype "protein_coding"; transcript_name "Fbxw11-204"; transcript_source "ensembl"; transcript_biotype "protein_coding"; exon_id "ENSRNOE00000041478"; exon_version "1";
10	ensembl	CDS	17815345	17815435	0	+	1	gene_id "ENSRNOG00000004395"; gene_version "9"; transcript_id "ENSRNOT00000102539"; transcript_version "2"; exon_number "6"; gene_name "Fbxw11"; gene_source "ensembl"; gene_biotype "protein_coding"; transcript_name "Fbxw11-204"; transcript_source "ensembl"; transcript_biotype "protein_coding"; protein_id "ENSRNOP00000079990"; protein_version "1";
10	ensembl	exon	17815345	17815435	0	+	.	gene_id "ENSRNOG00000004395"; gene_version "9"; transcript_id "ENSRNOT00000118219"; transcript_version "2"; exon_number "6"; gene_name "Fbxw11"; gene_source "ensembl"; gene_biotype "protein_coding"; transcript_name "Fbxw11-205"; transcript_source "ensembl"; transcript_biotype "protein_coding"; exon_id "ENSRNOE00000041478"; exon_version "1"; tag "Ensembl_canonical";
10	ensembl	CDS	17815345	17815435	0	+	1	gene_id "ENSRNOG00000004395"; gene_version "9"; transcript_id "ENSRNOT00000118219"; transcript_version "2"; exon_number "6"; gene_name "Fbxw11"; gene_source "ensembl"; gene_biotype "protein_coding"; transcript_name "Fbxw11-205"; transcript_source "ensembl"; transcript_biotype "protein_coding"; protein_id "ENSRNOP00000091319"; protein_version "1"; tag "Ensembl_canonical";
10	ensembl	exon	17815345	17815435	0	+	.	gene_id "ENSRNOG00000004395"; gene_version "9"; transcript_id "ENSRNOT00000118897"; transcript_version "2"; exon_number "4"; gene_name "Fbxw11"; gene_source "ensembl"; gene_biotype "protein_coding"; transcript_name "Fbxw11-206"; transcript_source "ensembl"; transcript_biotype "protein_coding"; exon_id "ENSRNOE00000041478"; exon_version "1";
10	ensembl	CDS	17815345	17815435	0	+	1	gene_id "ENSRNOG00000004395"; gene_version "9"; transcript_id "ENSRNOT00000118897"; transcript_version "2"; exon_number "4"; gene_name "Fbxw11"; gene_source "ensembl"; gene_biotype "protein_coding"; transcript_name "Fbxw11-206"; transcript_source "ensembl"; transcript_biotype "protein_coding"; protein_id "ENSRNOP00000097046"; protein_version "1";
10	ensembl	exon	17815345	17815435	0	+	.	gene_id "ENSRNOG00000004395"; gene_version "9"; transcript_id "ENSRNOT00000170302"; transcript_version "1"; exon_number "7"; gene_name "Fbxw11"; gene_source "ensembl"; gene_biotype "protein_coding"; transcript_name "Fbxw11-209"; transcript_source "ensembl"; transcript_biotype "protein_coding"; exon_id "ENSRNOE00000041478"; exon_version "1";
10	ensembl	CDS	17815345	17815435	0	+	1	gene_id "ENSRNOG00000004395"; gene_version "9"; transcript_id "ENSRNOT00000170302"; transcript_version "1"; exon_number "7"; gene_name "Fbxw11"; gene_source "ensembl"; gene_biotype "protein_coding"; transcript_name "Fbxw11-209"; transcript_source "ensembl"; transcript_biotype "protein_coding"; protein_id "ENSRNOP00000109654"; protein_version "1";
10	ensembl	exon	17815345	17815435	0	+	.	gene_id "ENSRNOG00000004395"; gene_version "9"; transcript_id "ENSRNOT00000136657"; transcript_version "1"; exon_number "5"; gene_name "Fbxw11"; gene_source "ensembl"; gene_biotype "protein_coding"; transcript_name "Fbxw11-207"; transcript_source "ensembl"; transcript_biotype "protein_coding"; exon_id "ENSRNOE00000041478"; exon_version "1";
10	ensembl	CDS	17815345	17815435	0	+	1	gene_id "ENSRNOG00000004395"; gene_version "9"; transcript_id "ENSRNOT00000136657"; transcript_version "1"; exon_number "5"; gene_name "Fbxw11"; gene_source "ensembl"; gene_biotype "protein_coding"; transcript_name "Fbxw11-207"; transcript_source "ensembl"; transcript_biotype "protein_coding"; protein_id "ENSRNOP00000101191"; protein_version "1";
10	ensembl	exon	17822264	17822401	0	+	.	gene_id "ENSRNOG00000004395"; gene_version "9"; transcript_id "ENSRNOT00000098062"; transcript_version "2"; exon_number "5"; gene_name "Fbxw11"; gene_source "ensembl"; gene_biotype "protein_coding"; transcript_name "Fbxw11-203"; transcript_source "ensembl"; transcript_biotype "protein_coding"; exon_id "ENSRNOE00000547796"; exon_version "1";
10	ensembl	CDS	17822264	17822401	0	+	0	gene_id "ENSRNOG00000004395"; gene_version "9"; transcript_id "ENSRNOT00000098062"; transcript_version "2"; exon_number "5"; gene_name "Fbxw11"; gene_source "ensembl"; gene_biotype "protein_coding"; transcript_name "Fbxw11-203"; transcript_source "ensembl"; transcript_biotype "protein_coding"; protein_id "ENSRNOP00000082146"; protein_version "1";
10	ensembl	exon	17822264	17822401	0	+	.	gene_id "ENSRNOG00000004395"; gene_version "9"; transcript_id "ENSRNOT00000079698"; transcript_version "3"; exon_number "6"; gene_name "Fbxw11"; gene_source "ensembl"; gene_biotype "protein_coding"; transcript_name "Fbxw11-202"; transcript_source "ensembl"; transcript_biotype "protein_coding"; exon_id "ENSRNOE00000547796"; exon_version "1";
10	ensembl	CDS	17822264	17822401	0	+	0	gene_id "ENSRNOG00000004395"; gene_version "9"; transcript_id "ENSRNOT00000079698"; transcript_version "3"; exon_number "6"; gene_name "Fbxw11"; gene_source "ensembl"; gene_biotype "protein_coding"; transcript_name "Fbxw11-202"; transcript_source "ensembl"; transcript_biotype "protein_coding"; protein_id "ENSRNOP00000069447"; protein_version "2";
10	ensembl	exon	17822264	17822401	0	+	.	gene_id "ENSRNOG00000004395"; gene_version "9"; transcript_id "ENSRNOT00000167115"; transcript_version "1"; exon_number "7"; gene_name "Fbxw11"; gene_source "ensembl"; gene_biotype "protein_coding"; transcript_name "Fbxw11-208"; transcript_source "ensembl"; transcript_biotype "protein_coding"; exon_id "ENSRNOE00000547796"; exon_version "1";
10	ensembl	CDS	17822264	17822401	0	+	0	gene_id "ENSRNOG00000004395"; gene_version "9"; transcript_id "ENSRNOT00000167115"; transcript_version "1"; exon_number "7"; gene_name "Fbxw11"; gene_source "ensembl"; gene_biotype "protein_coding"; transcript_name "Fbxw11-208"; transcript_source "ensembl"; transcript_biotype "protein_coding"; protein_id "ENSRNOP00000109220"; protein_version "1";
10	ensembl	exon	17822264	17822401	0	+	.	gene_id "ENSRNOG00000004395"; gene_version "9"; transcript_id "ENSRNOT00000064079"; transcript_version "4"; exon_number "6"; gene_name "Fbxw11"; gene_source "ensembl"; gene_biotype "protein_coding"; transcript_name "Fbxw11-201"; transcript_source "ensembl"; transcript_biotype "protein_coding"; exon_id "ENSRNOE00000547796"; exon_version "1";
10	ensembl	CDS	17822264	17822401	0	+	0	gene_id "ENSRNOG00000004395"; gene_version "9"; transcript_id "ENSRNOT00000064079"; transcript_version "4"; exon_number "6"; gene_name "Fbxw11"; gene_source "ensembl"; gene_biotype "protein_coding"; transcript_name "Fbxw11-201"; transcript_source "ensembl"; transcript_biotype "protein_coding"; protein_id "ENSRNOP00000059948"; protein_version "3";
10	ensembl	exon	17822264	17822401	0	+	.	gene_id "ENSRNOG00000004395"; gene_version "9"; transcript_id "ENSRNOT00000102539"; transcript_version "2"; exon_number "7"; gene_name "Fbxw11"; gene_source "ensembl"; gene_biotype "protein_coding"; transcript_name "Fbxw11-204"; transcript_source "ensembl"; transcript_biotype "protein_coding"; exon_id "ENSRNOE00000547796"; exon_version "1";
10	ensembl	CDS	17822264	17822401	0	+	0	gene_id "ENSRNOG00000004395"; gene_version "9"; transcript_id "ENSRNOT00000102539"; transcript_version "2"; exon_number "7"; gene_name "Fbxw11"; gene_source "ensembl"; gene_biotype "protein_coding"; transcript_name "Fbxw11-204"; transcript_source "ensembl"; transcript_biotype "protein_coding"; protein_id "ENSRNOP00000079990"; protein_version "1";
10	ensembl	exon	17822264	17822401	0	+	.	gene_id "ENSRNOG00000004395"; gene_version "9"; transcript_id "ENSRNOT00000118219"; transcript_version "2"; exon_number "7"; gene_name "Fbxw11"; gene_source "ensembl"; gene_biotype "protein_coding"; transcript_name "Fbxw11-205"; transcript_source "ensembl"; transcript_biotype "protein_coding"; exon_id "ENSRNOE00000547796"; exon_version "1"; tag "Ensembl_canonical";
10	ensembl	CDS	17822264	17822401	0	+	0	gene_id "ENSRNOG00000004395"; gene_version "9"; transcript_id "ENSRNOT00000118219"; transcript_version "2"; exon_number "7"; gene_name "Fbxw11"; gene_source "ensembl"; gene_biotype "protein_coding"; transcript_name "Fbxw11-205"; transcript_source "ensembl"; transcript_biotype "protein_coding"; protein_id "ENSRNOP00000091319"; protein_version "1"; tag "Ensembl_canonical";
10	ensembl	exon	17822264	17822401	0	+	.	gene_id "ENSRNOG00000004395"; gene_version "9"; transcript_id "ENSRNOT00000118897"; transcript_version "2"; exon_number "5"; gene_name "Fbxw11"; gene_source "ensembl"; gene_biotype "protein_coding"; transcript_name "Fbxw11-206"; transcript_source "ensembl"; transcript_biotype "protein_coding"; exon_id "ENSRNOE00000547796"; exon_version "1";
10	ensembl	CDS	17822264	17822401	0	+	0	gene_id "ENSRNOG00000004395"; gene_version "9"; transcript_id "ENSRNOT00000118897"; transcript_version "2"; exon_number "5"; gene_name "Fbxw11"; gene_source "ensembl"; gene_biotype "protein_coding"; transcript_name "Fbxw11-206"; transcript_source "ensembl"; transcript_biotype "protein_coding"; protein_id "ENSRNOP00000097046"; protein_version "1";
10	ensembl	exon	17822264	17822401	0	+	.	gene_id "ENSRNOG00000004395"; gene_version "9"; transcript_id "ENSRNOT00000170302"; transcript_version "1"; exon_number "8"; gene_name "Fbxw11"; gene_source "ensembl"; gene_biotype "protein_coding"; transcript_name "Fbxw11-209"; transcript_source "ensembl"; transcript_biotype "protein_coding"; exon_id "ENSRNOE00000547796"; exon_version "1";
10	ensembl	CDS	17822264	17822401	0	+	0	gene_id "ENSRNOG00000004395"; gene_version "9"; transcript_id "ENSRNOT00000170302"; transcript_version "1"; exon_number "8"; gene_name "Fbxw11"; gene_source "ensembl"; gene_biotype "protein_coding"; transcript_name "Fbxw11-209"; transcript_source "ensembl"; transcript_biotype "protein_coding"; protein_id "ENSRNOP00000109654"; protein_version "1";
10	ensembl	exon	17822264	17822401	0	+	.	gene_id "ENSRNOG00000004395"; gene_version "9"; transcript_id "ENSRNOT00000136657"; transcript_version "1"; exon_number "6"; gene_name "Fbxw11"; gene_source "ensembl"; gene_biotype "protein_coding"; transcript_name "Fbxw11-207"; transcript_source "ensembl"; transcript_biotype "protein_coding"; exon_id "ENSRNOE00000547796"; exon_version "1";
10	ensembl	CDS	17822264	17822401	0	+	0	gene_id "ENSRNOG00000004395"; gene_version "9"; transcript_id "ENSRNOT00000136657"; transcript_version "1"; exon_number "6"; gene_name "Fbxw11"; gene_source "ensembl"; gene_biotype "protein_coding"; transcript_name "Fbxw11-207"; transcript_source "ensembl"; transcript_biotype "protein_coding"; protein_id "ENSRNOP00000101191"; protein_version "1";
10	ensembl	exon	17824312	17824430	0	+	.	gene_id "ENSRNOG00000004395"; gene_version "9"; transcript_id "ENSRNOT00000098062"; transcript_version "2"; exon_number "6"; gene_name "Fbxw11"; gene_source "ensembl"; gene_biotype "protein_coding"; transcript_name "Fbxw11-203"; transcript_source "ensembl"; transcript_biotype "protein_coding"; exon_id "ENSRNOE00000041538"; exon_version "1";
10	ensembl	CDS	17824312	17824430	0	+	0	gene_id "ENSRNOG00000004395"; gene_version "9"; transcript_id "ENSRNOT00000098062"; transcript_version "2"; exon_number "6"; gene_name "Fbxw11"; gene_source "ensembl"; gene_biotype "protein_coding"; transcript_name "Fbxw11-203"; transcript_source "ensembl"; transcript_biotype "protein_coding"; protein_id "ENSRNOP00000082146"; protein_version "1";
10	ensembl	exon	17824312	17824430	0	+	.	gene_id "ENSRNOG00000004395"; gene_version "9"; transcript_id "ENSRNOT00000079698"; transcript_version "3"; exon_number "7"; gene_name "Fbxw11"; gene_source "ensembl"; gene_biotype "protein_coding"; transcript_name "Fbxw11-202"; transcript_source "ensembl"; transcript_biotype "protein_coding"; exon_id "ENSRNOE00000041538"; exon_version "1";
10	ensembl	CDS	17824312	17824430	0	+	0	gene_id "ENSRNOG00000004395"; gene_version "9"; transcript_id "ENSRNOT00000079698"; transcript_version "3"; exon_number "7"; gene_name "Fbxw11"; gene_source "ensembl"; gene_biotype "protein_coding"; transcript_name "Fbxw11-202"; transcript_source "ensembl"; transcript_biotype "protein_coding"; protein_id "ENSRNOP00000069447"; protein_version "2";
10	ensembl	exon	17824312	17824430	0	+	.	gene_id "ENSRNOG00000004395"; gene_version "9"; transcript_id "ENSRNOT00000167115"; transcript_version "1"; exon_number "8"; gene_name "Fbxw11"; gene_source "ensembl"; gene_biotype "protein_coding"; transcript_name "Fbxw11-208"; transcript_source "ensembl"; transcript_biotype "protein_coding"; exon_id "ENSRNOE00000041538"; exon_version "1";
10	ensembl	CDS	17824312	17824430	0	+	0	gene_id "ENSRNOG00000004395"; gene_version "9"; transcript_id "ENSRNOT00000167115"; transcript_version "1"; exon_number "8"; gene_name "Fbxw11"; gene_source "ensembl"; gene_biotype "protein_coding"; transcript_name "Fbxw11-208"; transcript_source "ensembl"; transcript_biotype "protein_coding"; protein_id "ENSRNOP00000109220"; protein_version "1";
10	ensembl	exon	17824312	17824430	0	+	.	gene_id "ENSRNOG00000004395"; gene_version "9"; transcript_id "ENSRNOT00000064079"; transcript_version "4"; exon_number "7"; gene_name "Fbxw11"; gene_source "ensembl"; gene_biotype "protein_coding"; transcript_name "Fbxw11-201"; transcript_source "ensembl"; transcript_biotype "protein_coding"; exon_id "ENSRNOE00000041538"; exon_version "1";
10	ensembl	CDS	17824312	17824430	0	+	0	gene_id "ENSRNOG00000004395"; gene_version "9"; transcript_id "ENSRNOT00000064079"; transcript_version "4"; exon_number "7"; gene_name "Fbxw11"; gene_source "ensembl"; gene_biotype "protein_coding"; transcript_name "Fbxw11-201"; transcript_source "ensembl"; transcript_biotype "protein_coding"; protein_id "ENSRNOP00000059948"; protein_version "3";
10	ensembl	exon	17824312	17824430	0	+	.	gene_id "ENSRNOG00000004395"; gene_version "9"; transcript_id "ENSRNOT00000102539"; transcript_version "2"; exon_number "8"; gene_name "Fbxw11"; gene_source "ensembl"; gene_biotype "protein_coding"; transcript_name "Fbxw11-204"; transcript_source "ensembl"; transcript_biotype "protein_coding"; exon_id "ENSRNOE00000041538"; exon_version "1";
10	ensembl	CDS	17824312	17824430	0	+	0	gene_id "ENSRNOG00000004395"; gene_version "9"; transcript_id "ENSRNOT00000102539"; transcript_version "2"; exon_number "8"; gene_name "Fbxw11"; gene_source "ensembl"; gene_biotype "protein_coding"; transcript_name "Fbxw11-204"; transcript_source "ensembl"; transcript_biotype "protein_coding"; protein_id "ENSRNOP00000079990"; protein_version "1";
10	ensembl	exon	17824312	17824430	0	+	.	gene_id "ENSRNOG00000004395"; gene_version "9"; transcript_id "ENSRNOT00000118219"; transcript_version "2"; exon_number "8"; gene_name "Fbxw11"; gene_source "ensembl"; gene_biotype "protein_coding"; transcript_name "Fbxw11-205"; transcript_source "ensembl"; transcript_biotype "protein_coding"; exon_id "ENSRNOE00000041538"; exon_version "1"; tag "Ensembl_canonical";
10	ensembl	CDS	17824312	17824430	0	+	0	gene_id "ENSRNOG00000004395"; gene_version "9"; transcript_id "ENSRNOT00000118219"; transcript_version "2"; exon_number "8"; gene_name "Fbxw11"; gene_source "ensembl"; gene_biotype "protein_coding"; transcript_name "Fbxw11-205"; transcript_source "ensembl"; transcript_biotype "protein_coding"; protein_id "ENSRNOP00000091319"; protein_version "1"; tag "Ensembl_canonical";
10	ensembl	exon	17824312	17824430	0	+	.	gene_id "ENSRNOG00000004395"; gene_version "9"; transcript_id "ENSRNOT00000118897"; transcript_version "2"; exon_number "6"; gene_name "Fbxw11"; gene_source "ensembl"; gene_biotype "protein_coding"; transcript_name "Fbxw11-206"; transcript_source "ensembl"; transcript_biotype "protein_coding"; exon_id "ENSRNOE00000041538"; exon_version "1";
10	ensembl	CDS	17824312	17824430	0	+	0	gene_id "ENSRNOG00000004395"; gene_version "9"; transcript_id "ENSRNOT00000118897"; transcript_version "2"; exon_number "6"; gene_name "Fbxw11"; gene_source "ensembl"; gene_biotype "protein_coding"; transcript_name "Fbxw11-206"; transcript_source "ensembl"; transcript_biotype "protein_coding"; protein_id "ENSRNOP00000097046"; protein_version "1";
10	ensembl	exon	17824312	17824430	0	+	.	gene_id "ENSRNOG00000004395"; gene_version "9"; transcript_id "ENSRNOT00000170302"; transcript_version "1"; exon_number "9"; gene_name "Fbxw11"; gene_source "ensembl"; gene_biotype "protein_coding"; transcript_name "Fbxw11-209"; transcript_source "ensembl"; transcript_biotype "protein_coding"; exon_id "ENSRNOE00000041538"; exon_version "1";
10	ensembl	CDS	17824312	17824430	0	+	0	gene_id "ENSRNOG00000004395"; gene_version "9"; transcript_id "ENSRNOT00000170302"; transcript_version "1"; exon_number "9"; gene_name "Fbxw11"; gene_source "ensembl"; gene_biotype "protein_coding"; transcript_name "Fbxw11-209"; transcript_source "ensembl"; transcript_biotype "protein_coding"; protein_id "ENSRNOP00000109654"; protein_version "1";
10	ensembl	exon	17824312	17824430	0	+	.	gene_id "ENSRNOG00000004395"; gene_version "9"; transcript_id "ENSRNOT00000136657"; transcript_version "1"; exon_number "7"; gene_name "Fbxw11"; gene_source "ensembl"; gene_biotype "protein_coding"; transcript_name "Fbxw11-207"; transcript_source "ensembl"; transcript_biotype "protein_coding"; exon_id "ENSRNOE00000041538"; exon_version "1";
10	ensembl	CDS	17824312	17824430	0	+	0	gene_id "ENSRNOG00000004395"; gene_version "9"; transcript_id "ENSRNOT00000136657"; transcript_version "1"; exon_number "7"; gene_name "Fbxw11"; gene_source "ensembl"; gene_biotype "protein_coding"; transcript_name "Fbxw11-207"; transcript_source "ensembl"; transcript_biotype "protein_coding"; protein_id "ENSRNOP00000101191"; protein_version "1";
10	ensembl	exon	17825990	17826239	0	+	.	gene_id "ENSRNOG00000004395"; gene_version "9"; transcript_id "ENSRNOT00000098062"; transcript_version "2"; exon_number "7"; gene_name "Fbxw11"; gene_source "ensembl"; gene_biotype "protein_coding"; transcript_name "Fbxw11-203"; transcript_source "ensembl"; transcript_biotype "protein_coding"; exon_id "ENSRNOE00000041939"; exon_version "1";
10	ensembl	CDS	17825990	17826239	0	+	1	gene_id "ENSRNOG00000004395"; gene_version "9"; transcript_id "ENSRNOT00000098062"; transcript_version "2"; exon_number "7"; gene_name "Fbxw11"; gene_source "ensembl"; gene_biotype "protein_coding"; transcript_name "Fbxw11-203"; transcript_source "ensembl"; transcript_biotype "protein_coding"; protein_id "ENSRNOP00000082146"; protein_version "1";
10	ensembl	exon	17825990	17826239	0	+	.	gene_id "ENSRNOG00000004395"; gene_version "9"; transcript_id "ENSRNOT00000079698"; transcript_version "3"; exon_number "8"; gene_name "Fbxw11"; gene_source "ensembl"; gene_biotype "protein_coding"; transcript_name "Fbxw11-202"; transcript_source "ensembl"; transcript_biotype "protein_coding"; exon_id "ENSRNOE00000041939"; exon_version "1";
10	ensembl	CDS	17825990	17826239	0	+	1	gene_id "ENSRNOG00000004395"; gene_version "9"; transcript_id "ENSRNOT00000079698"; transcript_version "3"; exon_number "8"; gene_name "Fbxw11"; gene_source "ensembl"; gene_biotype "protein_coding"; transcript_name "Fbxw11-202"; transcript_source "ensembl"; transcript_biotype "protein_coding"; protein_id "ENSRNOP00000069447"; protein_version "2";
10	ensembl	exon	17825990	17826239	0	+	.	gene_id "ENSRNOG00000004395"; gene_version "9"; transcript_id "ENSRNOT00000167115"; transcript_version "1"; exon_number "9"; gene_name "Fbxw11"; gene_source "ensembl"; gene_biotype "protein_coding"; transcript_name "Fbxw11-208"; transcript_source "ensembl"; transcript_biotype "protein_coding"; exon_id "ENSRNOE00000041939"; exon_version "1";
10	ensembl	CDS	17825990	17826239	0	+	1	gene_id "ENSRNOG00000004395"; gene_version "9"; transcript_id "ENSRNOT00000167115"; transcript_version "1"; exon_number "9"; gene_name "Fbxw11"; gene_source "ensembl"; gene_biotype "protein_coding"; transcript_name "Fbxw11-208"; transcript_source "ensembl"; transcript_biotype "protein_coding"; protein_id "ENSRNOP00000109220"; protein_version "1";
10	ensembl	exon	17825990	17826239	0	+	.	gene_id "ENSRNOG00000004395"; gene_version "9"; transcript_id "ENSRNOT00000064079"; transcript_version "4"; exon_number "8"; gene_name "Fbxw11"; gene_source "ensembl"; gene_biotype "protein_coding"; transcript_name "Fbxw11-201"; transcript_source "ensembl"; transcript_biotype "protein_coding"; exon_id "ENSRNOE00000041939"; exon_version "1";
10	ensembl	CDS	17825990	17826239	0	+	1	gene_id "ENSRNOG00000004395"; gene_version "9"; transcript_id "ENSRNOT00000064079"; transcript_version "4"; exon_number "8"; gene_name "Fbxw11"; gene_source "ensembl"; gene_biotype "protein_coding"; transcript_name "Fbxw11-201"; transcript_source "ensembl"; transcript_biotype "protein_coding"; protein_id "ENSRNOP00000059948"; protein_version "3";
10	ensembl	exon	17825990	17826239	0	+	.	gene_id "ENSRNOG00000004395"; gene_version "9"; transcript_id "ENSRNOT00000102539"; transcript_version "2"; exon_number "9"; gene_name "Fbxw11"; gene_source "ensembl"; gene_biotype "protein_coding"; transcript_name "Fbxw11-204"; transcript_source "ensembl"; transcript_biotype "protein_coding"; exon_id "ENSRNOE00000041939"; exon_version "1";
10	ensembl	CDS	17825990	17826239	0	+	1	gene_id "ENSRNOG00000004395"; gene_version "9"; transcript_id "ENSRNOT00000102539"; transcript_version "2"; exon_number "9"; gene_name "Fbxw11"; gene_source "ensembl"; gene_biotype "protein_coding"; transcript_name "Fbxw11-204"; transcript_source "ensembl"; transcript_biotype "protein_coding"; protein_id "ENSRNOP00000079990"; protein_version "1";
10	ensembl	exon	17825990	17826239	0	+	.	gene_id "ENSRNOG00000004395"; gene_version "9"; transcript_id "ENSRNOT00000118219"; transcript_version "2"; exon_number "9"; gene_name "Fbxw11"; gene_source "ensembl"; gene_biotype "protein_coding"; transcript_name "Fbxw11-205"; transcript_source "ensembl"; transcript_biotype "protein_coding"; exon_id "ENSRNOE00000041939"; exon_version "1"; tag "Ensembl_canonical";
10	ensembl	CDS	17825990	17826239	0	+	1	gene_id "ENSRNOG00000004395"; gene_version "9"; transcript_id "ENSRNOT00000118219"; transcript_version "2"; exon_number "9"; gene_name "Fbxw11"; gene_source "ensembl"; gene_biotype "protein_coding"; transcript_name "Fbxw11-205"; transcript_source "ensembl"; transcript_biotype "protein_coding"; protein_id "ENSRNOP00000091319"; protein_version "1"; tag "Ensembl_canonical";
10	ensembl	exon	17825990	17826239	0	+	.	gene_id "ENSRNOG00000004395"; gene_version "9"; transcript_id "ENSRNOT00000118897"; transcript_version "2"; exon_number "7"; gene_name "Fbxw11"; gene_source "ensembl"; gene_biotype "protein_coding"; transcript_name "Fbxw11-206"; transcript_source "ensembl"; transcript_biotype "protein_coding"; exon_id "ENSRNOE00000041939"; exon_version "1";
10	ensembl	CDS	17825990	17826239	0	+	1	gene_id "ENSRNOG00000004395"; gene_version "9"; transcript_id "ENSRNOT00000118897"; transcript_version "2"; exon_number "7"; gene_name "Fbxw11"; gene_source "ensembl"; gene_biotype "protein_coding"; transcript_name "Fbxw11-206"; transcript_source "ensembl"; transcript_biotype "protein_coding"; protein_id "ENSRNOP00000097046"; protein_version "1";
10	ensembl	exon	17825990	17826239	0	+	.	gene_id "ENSRNOG00000004395"; gene_version "9"; transcript_id "ENSRNOT00000170302"; transcript_version "1"; exon_number "10"; gene_name "Fbxw11"; gene_source "ensembl"; gene_biotype "protein_coding"; transcript_name "Fbxw11-209"; transcript_source "ensembl"; transcript_biotype "protein_coding"; exon_id "ENSRNOE00000041939"; exon_version "1";
10	ensembl	CDS	17825990	17826239	0	+	1	gene_id "ENSRNOG00000004395"; gene_version "9"; transcript_id "ENSRNOT00000170302"; transcript_version "1"; exon_number "10"; gene_name "Fbxw11"; gene_source "ensembl"; gene_biotype "protein_coding"; transcript_name "Fbxw11-209"; transcript_source "ensembl"; transcript_biotype "protein_coding"; protein_id "ENSRNOP00000109654"; protein_version "1";
10	ensembl	exon	17825990	17826239	0	+	.	gene_id "ENSRNOG00000004395"; gene_version "9"; transcript_id "ENSRNOT00000136657"; transcript_version "1"; exon_number "8"; gene_name "Fbxw11"; gene_source "ensembl"; gene_biotype "protein_coding"; transcript_name "Fbxw11-207"; transcript_source "ensembl"; transcript_biotype "protein_coding"; exon_id "ENSRNOE00000041939"; exon_version "1";
10	ensembl	CDS	17825990	17826239	0	+	1	gene_id "ENSRNOG00000004395"; gene_version "9"; transcript_id "ENSRNOT00000136657"; transcript_version "1"; exon_number "8"; gene_name "Fbxw11"; gene_source "ensembl"; gene_biotype "protein_coding"; transcript_name "Fbxw11-207"; transcript_source "ensembl"; transcript_biotype "protein_coding"; protein_id "ENSRNOP00000101191"; protein_version "1";
10	ensembl	exon	17828736	17828854	0	+	.	gene_id "ENSRNOG00000004395"; gene_version "9"; transcript_id "ENSRNOT00000098062"; transcript_version "2"; exon_number "8"; gene_name "Fbxw11"; gene_source "ensembl"; gene_biotype "protein_coding"; transcript_name "Fbxw11-203"; transcript_source "ensembl"; transcript_biotype "protein_coding"; exon_id "ENSRNOE00000041693"; exon_version "1";
10	ensembl	CDS	17828736	17828854	0	+	0	gene_id "ENSRNOG00000004395"; gene_version "9"; transcript_id "ENSRNOT00000098062"; transcript_version "2"; exon_number "8"; gene_name "Fbxw11"; gene_source "ensembl"; gene_biotype "protein_coding"; transcript_name "Fbxw11-203"; transcript_source "ensembl"; transcript_biotype "protein_coding"; protein_id "ENSRNOP00000082146"; protein_version "1";
10	ensembl	exon	17828736	17828854	0	+	.	gene_id "ENSRNOG00000004395"; gene_version "9"; transcript_id "ENSRNOT00000079698"; transcript_version "3"; exon_number "9"; gene_name "Fbxw11"; gene_source "ensembl"; gene_biotype "protein_coding"; transcript_name "Fbxw11-202"; transcript_source "ensembl"; transcript_biotype "protein_coding"; exon_id "ENSRNOE00000041693"; exon_version "1";
10	ensembl	CDS	17828736	17828854	0	+	0	gene_id "ENSRNOG00000004395"; gene_version "9"; transcript_id "ENSRNOT00000079698"; transcript_version "3"; exon_number "9"; gene_name "Fbxw11"; gene_source "ensembl"; gene_biotype "protein_coding"; transcript_name "Fbxw11-202"; transcript_source "ensembl"; transcript_biotype "protein_coding"; protein_id "ENSRNOP00000069447"; protein_version "2";
10	ensembl	exon	17828736	17828854	0	+	.	gene_id "ENSRNOG00000004395"; gene_version "9"; transcript_id "ENSRNOT00000167115"; transcript_version "1"; exon_number "10"; gene_name "Fbxw11"; gene_source "ensembl"; gene_biotype "protein_coding"; transcript_name "Fbxw11-208"; transcript_source "ensembl"; transcript_biotype "protein_coding"; exon_id "ENSRNOE00000041693"; exon_version "1";
10	ensembl	CDS	17828736	17828854	0	+	0	gene_id "ENSRNOG00000004395"; gene_version "9"; transcript_id "ENSRNOT00000167115"; transcript_version "1"; exon_number "10"; gene_name "Fbxw11"; gene_source "ensembl"; gene_biotype "protein_coding"; transcript_name "Fbxw11-208"; transcript_source "ensembl"; transcript_biotype "protein_coding"; protein_id "ENSRNOP00000109220"; protein_version "1";
10	ensembl	exon	17828736	17828854	0	+	.	gene_id "ENSRNOG00000004395"; gene_version "9"; transcript_id "ENSRNOT00000064079"; transcript_version "4"; exon_number "9"; gene_name "Fbxw11"; gene_source "ensembl"; gene_biotype "protein_coding"; transcript_name "Fbxw11-201"; transcript_source "ensembl"; transcript_biotype "protein_coding"; exon_id "ENSRNOE00000041693"; exon_version "1";
10	ensembl	CDS	17828736	17828854	0	+	0	gene_id "ENSRNOG00000004395"; gene_version "9"; transcript_id "ENSRNOT00000064079"; transcript_version "4"; exon_number "9"; gene_name "Fbxw11"; gene_source "ensembl"; gene_biotype "protein_coding"; transcript_name "Fbxw11-201"; transcript_source "ensembl"; transcript_biotype "protein_coding"; protein_id "ENSRNOP00000059948"; protein_version "3";
10	ensembl	exon	17828736	17828854	0	+	.	gene_id "ENSRNOG00000004395"; gene_version "9"; transcript_id "ENSRNOT00000102539"; transcript_version "2"; exon_number "10"; gene_name "Fbxw11"; gene_source "ensembl"; gene_biotype "protein_coding"; transcript_name "Fbxw11-204"; transcript_source "ensembl"; transcript_biotype "protein_coding"; exon_id "ENSRNOE00000041693"; exon_version "1";
10	ensembl	CDS	17828736	17828854	0	+	0	gene_id "ENSRNOG00000004395"; gene_version "9"; transcript_id "ENSRNOT00000102539"; transcript_version "2"; exon_number "10"; gene_name "Fbxw11"; gene_source "ensembl"; gene_biotype "protein_coding"; transcript_name "Fbxw11-204"; transcript_source "ensembl"; transcript_biotype "protein_coding"; protein_id "ENSRNOP00000079990"; protein_version "1";
10	ensembl	exon	17828736	17828854	0	+	.	gene_id "ENSRNOG00000004395"; gene_version "9"; transcript_id "ENSRNOT00000118219"; transcript_version "2"; exon_number "10"; gene_name "Fbxw11"; gene_source "ensembl"; gene_biotype "protein_coding"; transcript_name "Fbxw11-205"; transcript_source "ensembl"; transcript_biotype "protein_coding"; exon_id "ENSRNOE00000041693"; exon_version "1"; tag "Ensembl_canonical";
10	ensembl	CDS	17828736	17828854	0	+	0	gene_id "ENSRNOG00000004395"; gene_version "9"; transcript_id "ENSRNOT00000118219"; transcript_version "2"; exon_number "10"; gene_name "Fbxw11"; gene_source "ensembl"; gene_biotype "protein_coding"; transcript_name "Fbxw11-205"; transcript_source "ensembl"; transcript_biotype "protein_coding"; protein_id "ENSRNOP00000091319"; protein_version "1"; tag "Ensembl_canonical";
10	ensembl	exon	17828736	17828854	0	+	.	gene_id "ENSRNOG00000004395"; gene_version "9"; transcript_id "ENSRNOT00000118897"; transcript_version "2"; exon_number "8"; gene_name "Fbxw11"; gene_source "ensembl"; gene_biotype "protein_coding"; transcript_name "Fbxw11-206"; transcript_source "ensembl"; transcript_biotype "protein_coding"; exon_id "ENSRNOE00000041693"; exon_version "1";
10	ensembl	CDS	17828736	17828854	0	+	0	gene_id "ENSRNOG00000004395"; gene_version "9"; transcript_id "ENSRNOT00000118897"; transcript_version "2"; exon_number "8"; gene_name "Fbxw11"; gene_source "ensembl"; gene_biotype "protein_coding"; transcript_name "Fbxw11-206"; transcript_source "ensembl"; transcript_biotype "protein_coding"; protein_id "ENSRNOP00000097046"; protein_version "1";
10	ensembl	exon	17828736	17828854	0	+	.	gene_id "ENSRNOG00000004395"; gene_version "9"; transcript_id "ENSRNOT00000170302"; transcript_version "1"; exon_number "11"; gene_name "Fbxw11"; gene_source "ensembl"; gene_biotype "protein_coding"; transcript_name "Fbxw11-209"; transcript_source "ensembl"; transcript_biotype "protein_coding"; exon_id "ENSRNOE00000041693"; exon_version "1";
10	ensembl	CDS	17828736	17828854	0	+	0	gene_id "ENSRNOG00000004395"; gene_version "9"; transcript_id "ENSRNOT00000170302"; transcript_version "1"; exon_number "11"; gene_name "Fbxw11"; gene_source "ensembl"; gene_biotype "protein_coding"; transcript_name "Fbxw11-209"; transcript_source "ensembl"; transcript_biotype "protein_coding"; protein_id "ENSRNOP00000109654"; protein_version "1";
10	ensembl	exon	17828736	17828854	0	+	.	gene_id "ENSRNOG00000004395"; gene_version "9"; transcript_id "ENSRNOT00000136657"; transcript_version "1"; exon_number "9"; gene_name "Fbxw11"; gene_source "ensembl"; gene_biotype "protein_coding"; transcript_name "Fbxw11-207"; transcript_source "ensembl"; transcript_biotype "protein_coding"; exon_id "ENSRNOE00000041693"; exon_version "1";
10	ensembl	CDS	17828736	17828854	0	+	0	gene_id "ENSRNOG00000004395"; gene_version "9"; transcript_id "ENSRNOT00000136657"; transcript_version "1"; exon_number "9"; gene_name "Fbxw11"; gene_source "ensembl"; gene_biotype "protein_coding"; transcript_name "Fbxw11-207"; transcript_source "ensembl"; transcript_biotype "protein_coding"; protein_id "ENSRNOP00000101191"; protein_version "1";
10	ensembl	exon	17829327	17829437	0	+	.	gene_id "ENSRNOG00000004395"; gene_version "9"; transcript_id "ENSRNOT00000098062"; transcript_version "2"; exon_number "9"; gene_name "Fbxw11"; gene_source "ensembl"; gene_biotype "protein_coding"; transcript_name "Fbxw11-203"; transcript_source "ensembl"; transcript_biotype "protein_coding"; exon_id "ENSRNOE00000041761"; exon_version "1";
10	ensembl	CDS	17829327	17829437	0	+	1	gene_id "ENSRNOG00000004395"; gene_version "9"; transcript_id "ENSRNOT00000098062"; transcript_version "2"; exon_number "9"; gene_name "Fbxw11"; gene_source "ensembl"; gene_biotype "protein_coding"; transcript_name "Fbxw11-203"; transcript_source "ensembl"; transcript_biotype "protein_coding"; protein_id "ENSRNOP00000082146"; protein_version "1";
10	ensembl	exon	17829327	17829437	0	+	.	gene_id "ENSRNOG00000004395"; gene_version "9"; transcript_id "ENSRNOT00000079698"; transcript_version "3"; exon_number "10"; gene_name "Fbxw11"; gene_source "ensembl"; gene_biotype "protein_coding"; transcript_name "Fbxw11-202"; transcript_source "ensembl"; transcript_biotype "protein_coding"; exon_id "ENSRNOE00000041761"; exon_version "1";
10	ensembl	CDS	17829327	17829437	0	+	1	gene_id "ENSRNOG00000004395"; gene_version "9"; transcript_id "ENSRNOT00000079698"; transcript_version "3"; exon_number "10"; gene_name "Fbxw11"; gene_source "ensembl"; gene_biotype "protein_coding"; transcript_name "Fbxw11-202"; transcript_source "ensembl"; transcript_biotype "protein_coding"; protein_id "ENSRNOP00000069447"; protein_version "2";
10	ensembl	exon	17829327	17829437	0	+	.	gene_id "ENSRNOG00000004395"; gene_version "9"; transcript_id "ENSRNOT00000167115"; transcript_version "1"; exon_number "11"; gene_name "Fbxw11"; gene_source "ensembl"; gene_biotype "protein_coding"; transcript_name "Fbxw11-208"; transcript_source "ensembl"; transcript_biotype "protein_coding"; exon_id "ENSRNOE00000041761"; exon_version "1";
10	ensembl	CDS	17829327	17829437	0	+	1	gene_id "ENSRNOG00000004395"; gene_version "9"; transcript_id "ENSRNOT00000167115"; transcript_version "1"; exon_number "11"; gene_name "Fbxw11"; gene_source "ensembl"; gene_biotype "protein_coding"; transcript_name "Fbxw11-208"; transcript_source "ensembl"; transcript_biotype "protein_coding"; protein_id "ENSRNOP00000109220"; protein_version "1";
10	ensembl	exon	17829327	17829437	0	+	.	gene_id "ENSRNOG00000004395"; gene_version "9"; transcript_id "ENSRNOT00000064079"; transcript_version "4"; exon_number "10"; gene_name "Fbxw11"; gene_source "ensembl"; gene_biotype "protein_coding"; transcript_name "Fbxw11-201"; transcript_source "ensembl"; transcript_biotype "protein_coding"; exon_id "ENSRNOE00000041761"; exon_version "1";
10	ensembl	CDS	17829327	17829437	0	+	1	gene_id "ENSRNOG00000004395"; gene_version "9"; transcript_id "ENSRNOT00000064079"; transcript_version "4"; exon_number "10"; gene_name "Fbxw11"; gene_source "ensembl"; gene_biotype "protein_coding"; transcript_name "Fbxw11-201"; transcript_source "ensembl"; transcript_biotype "protein_coding"; protein_id "ENSRNOP00000059948"; protein_version "3";
10	ensembl	exon	17829327	17829437	0	+	.	gene_id "ENSRNOG00000004395"; gene_version "9"; transcript_id "ENSRNOT00000102539"; transcript_version "2"; exon_number "11"; gene_name "Fbxw11"; gene_source "ensembl"; gene_biotype "protein_coding"; transcript_name "Fbxw11-204"; transcript_source "ensembl"; transcript_biotype "protein_coding"; exon_id "ENSRNOE00000041761"; exon_version "1";
10	ensembl	CDS	17829327	17829437	0	+	1	gene_id "ENSRNOG00000004395"; gene_version "9"; transcript_id "ENSRNOT00000102539"; transcript_version "2"; exon_number "11"; gene_name "Fbxw11"; gene_source "ensembl"; gene_biotype "protein_coding"; transcript_name "Fbxw11-204"; transcript_source "ensembl"; transcript_biotype "protein_coding"; protein_id "ENSRNOP00000079990"; protein_version "1";
10	ensembl	exon	17829327	17829437	0	+	.	gene_id "ENSRNOG00000004395"; gene_version "9"; transcript_id "ENSRNOT00000118219"; transcript_version "2"; exon_number "11"; gene_name "Fbxw11"; gene_source "ensembl"; gene_biotype "protein_coding"; transcript_name "Fbxw11-205"; transcript_source "ensembl"; transcript_biotype "protein_coding"; exon_id "ENSRNOE00000041761"; exon_version "1"; tag "Ensembl_canonical";
10	ensembl	CDS	17829327	17829437	0	+	1	gene_id "ENSRNOG00000004395"; gene_version "9"; transcript_id "ENSRNOT00000118219"; transcript_version "2"; exon_number "11"; gene_name "Fbxw11"; gene_source "ensembl"; gene_biotype "protein_coding"; transcript_name "Fbxw11-205"; transcript_source "ensembl"; transcript_biotype "protein_coding"; protein_id "ENSRNOP00000091319"; protein_version "1"; tag "Ensembl_canonical";
10	ensembl	exon	17829327	17829437	0	+	.	gene_id "ENSRNOG00000004395"; gene_version "9"; transcript_id "ENSRNOT00000118897"; transcript_version "2"; exon_number "9"; gene_name "Fbxw11"; gene_source "ensembl"; gene_biotype "protein_coding"; transcript_name "Fbxw11-206"; transcript_source "ensembl"; transcript_biotype "protein_coding"; exon_id "ENSRNOE00000041761"; exon_version "1";
10	ensembl	CDS	17829327	17829437	0	+	1	gene_id "ENSRNOG00000004395"; gene_version "9"; transcript_id "ENSRNOT00000118897"; transcript_version "2"; exon_number "9"; gene_name "Fbxw11"; gene_source "ensembl"; gene_biotype "protein_coding"; transcript_name "Fbxw11-206"; transcript_source "ensembl"; transcript_biotype "protein_coding"; protein_id "ENSRNOP00000097046"; protein_version "1";
10	ensembl	exon	17829327	17829437	0	+	.	gene_id "ENSRNOG00000004395"; gene_version "9"; transcript_id "ENSRNOT00000170302"; transcript_version "1"; exon_number "12"; gene_name "Fbxw11"; gene_source "ensembl"; gene_biotype "protein_coding"; transcript_name "Fbxw11-209"; transcript_source "ensembl"; transcript_biotype "protein_coding"; exon_id "ENSRNOE00000041761"; exon_version "1";
10	ensembl	CDS	17829327	17829437	0	+	1	gene_id "ENSRNOG00000004395"; gene_version "9"; transcript_id "ENSRNOT00000170302"; transcript_version "1"; exon_number "12"; gene_name "Fbxw11"; gene_source "ensembl"; gene_biotype "protein_coding"; transcript_name "Fbxw11-209"; transcript_source "ensembl"; transcript_biotype "protein_coding"; protein_id "ENSRNOP00000109654"; protein_version "1";
10	ensembl	exon	17829327	17829437	0	+	.	gene_id "ENSRNOG00000004395"; gene_version "9"; transcript_id "ENSRNOT00000136657"; transcript_version "1"; exon_number "10"; gene_name "Fbxw11"; gene_source "ensembl"; gene_biotype "protein_coding"; transcript_name "Fbxw11-207"; transcript_source "ensembl"; transcript_biotype "protein_coding"; exon_id "ENSRNOE00000041761"; exon_version "1";
10	ensembl	CDS	17829327	17829437	0	+	1	gene_id "ENSRNOG00000004395"; gene_version "9"; transcript_id "ENSRNOT00000136657"; transcript_version "1"; exon_number "10"; gene_name "Fbxw11"; gene_source "ensembl"; gene_biotype "protein_coding"; transcript_name "Fbxw11-207"; transcript_source "ensembl"; transcript_biotype "protein_coding"; protein_id "ENSRNOP00000101191"; protein_version "1";
10	ensembl	exon	17830276	17830354	0	+	.	gene_id "ENSRNOG00000004395"; gene_version "9"; transcript_id "ENSRNOT00000098062"; transcript_version "2"; exon_number "10"; gene_name "Fbxw11"; gene_source "ensembl"; gene_biotype "protein_coding"; transcript_name "Fbxw11-203"; transcript_source "ensembl"; transcript_biotype "protein_coding"; exon_id "ENSRNOE00000041820"; exon_version "1";
10	ensembl	CDS	17830276	17830354	0	+	1	gene_id "ENSRNOG00000004395"; gene_version "9"; transcript_id "ENSRNOT00000098062"; transcript_version "2"; exon_number "10"; gene_name "Fbxw11"; gene_source "ensembl"; gene_biotype "protein_coding"; transcript_name "Fbxw11-203"; transcript_source "ensembl"; transcript_biotype "protein_coding"; protein_id "ENSRNOP00000082146"; protein_version "1";
10	ensembl	exon	17830276	17830354	0	+	.	gene_id "ENSRNOG00000004395"; gene_version "9"; transcript_id "ENSRNOT00000079698"; transcript_version "3"; exon_number "11"; gene_name "Fbxw11"; gene_source "ensembl"; gene_biotype "protein_coding"; transcript_name "Fbxw11-202"; transcript_source "ensembl"; transcript_biotype "protein_coding"; exon_id "ENSRNOE00000041820"; exon_version "1";
10	ensembl	CDS	17830276	17830354	0	+	1	gene_id "ENSRNOG00000004395"; gene_version "9"; transcript_id "ENSRNOT00000079698"; transcript_version "3"; exon_number "11"; gene_name "Fbxw11"; gene_source "ensembl"; gene_biotype "protein_coding"; transcript_name "Fbxw11-202"; transcript_source "ensembl"; transcript_biotype "protein_coding"; protein_id "ENSRNOP00000069447"; protein_version "2";
10	ensembl	exon	17830276	17830354	0	+	.	gene_id "ENSRNOG00000004395"; gene_version "9"; transcript_id "ENSRNOT00000167115"; transcript_version "1"; exon_number "12"; gene_name "Fbxw11"; gene_source "ensembl"; gene_biotype "protein_coding"; transcript_name "Fbxw11-208"; transcript_source "ensembl"; transcript_biotype "protein_coding"; exon_id "ENSRNOE00000041820"; exon_version "1";
10	ensembl	CDS	17830276	17830354	0	+	1	gene_id "ENSRNOG00000004395"; gene_version "9"; transcript_id "ENSRNOT00000167115"; transcript_version "1"; exon_number "12"; gene_name "Fbxw11"; gene_source "ensembl"; gene_biotype "protein_coding"; transcript_name "Fbxw11-208"; transcript_source "ensembl"; transcript_biotype "protein_coding"; protein_id "ENSRNOP00000109220"; protein_version "1";
10	ensembl	exon	17830276	17830354	0	+	.	gene_id "ENSRNOG00000004395"; gene_version "9"; transcript_id "ENSRNOT00000064079"; transcript_version "4"; exon_number "11"; gene_name "Fbxw11"; gene_source "ensembl"; gene_biotype "protein_coding"; transcript_name "Fbxw11-201"; transcript_source "ensembl"; transcript_biotype "protein_coding"; exon_id "ENSRNOE00000041820"; exon_version "1";
10	ensembl	CDS	17830276	17830354	0	+	1	gene_id "ENSRNOG00000004395"; gene_version "9"; transcript_id "ENSRNOT00000064079"; transcript_version "4"; exon_number "11"; gene_name "Fbxw11"; gene_source "ensembl"; gene_biotype "protein_coding"; transcript_name "Fbxw11-201"; transcript_source "ensembl"; transcript_biotype "protein_coding"; protein_id "ENSRNOP00000059948"; protein_version "3";
10	ensembl	exon	17830276	17830354	0	+	.	gene_id "ENSRNOG00000004395"; gene_version "9"; transcript_id "ENSRNOT00000102539"; transcript_version "2"; exon_number "12"; gene_name "Fbxw11"; gene_source "ensembl"; gene_biotype "protein_coding"; transcript_name "Fbxw11-204"; transcript_source "ensembl"; transcript_biotype "protein_coding"; exon_id "ENSRNOE00000041820"; exon_version "1";
10	ensembl	CDS	17830276	17830354	0	+	1	gene_id "ENSRNOG00000004395"; gene_version "9"; transcript_id "ENSRNOT00000102539"; transcript_version "2"; exon_number "12"; gene_name "Fbxw11"; gene_source "ensembl"; gene_biotype "protein_coding"; transcript_name "Fbxw11-204"; transcript_source "ensembl"; transcript_biotype "protein_coding"; protein_id "ENSRNOP00000079990"; protein_version "1";
10	ensembl	exon	17830276	17830354	0	+	.	gene_id "ENSRNOG00000004395"; gene_version "9"; transcript_id "ENSRNOT00000118219"; transcript_version "2"; exon_number "12"; gene_name "Fbxw11"; gene_source "ensembl"; gene_biotype "protein_coding"; transcript_name "Fbxw11-205"; transcript_source "ensembl"; transcript_biotype "protein_coding"; exon_id "ENSRNOE00000041820"; exon_version "1"; tag "Ensembl_canonical";
10	ensembl	CDS	17830276	17830354	0	+	1	gene_id "ENSRNOG00000004395"; gene_version "9"; transcript_id "ENSRNOT00000118219"; transcript_version "2"; exon_number "12"; gene_name "Fbxw11"; gene_source "ensembl"; gene_biotype "protein_coding"; transcript_name "Fbxw11-205"; transcript_source "ensembl"; transcript_biotype "protein_coding"; protein_id "ENSRNOP00000091319"; protein_version "1"; tag "Ensembl_canonical";
10	ensembl	exon	17830276	17830354	0	+	.	gene_id "ENSRNOG00000004395"; gene_version "9"; transcript_id "ENSRNOT00000118897"; transcript_version "2"; exon_number "10"; gene_name "Fbxw11"; gene_source "ensembl"; gene_biotype "protein_coding"; transcript_name "Fbxw11-206"; transcript_source "ensembl"; transcript_biotype "protein_coding"; exon_id "ENSRNOE00000041820"; exon_version "1";
10	ensembl	CDS	17830276	17830354	0	+	1	gene_id "ENSRNOG00000004395"; gene_version "9"; transcript_id "ENSRNOT00000118897"; transcript_version "2"; exon_number "10"; gene_name "Fbxw11"; gene_source "ensembl"; gene_biotype "protein_coding"; transcript_name "Fbxw11-206"; transcript_source "ensembl"; transcript_biotype "protein_coding"; protein_id "ENSRNOP00000097046"; protein_version "1";
10	ensembl	exon	17830276	17830354	0	+	.	gene_id "ENSRNOG00000004395"; gene_version "9"; transcript_id "ENSRNOT00000170302"; transcript_version "1"; exon_number "13"; gene_name "Fbxw11"; gene_source "ensembl"; gene_biotype "protein_coding"; transcript_name "Fbxw11-209"; transcript_source "ensembl"; transcript_biotype "protein_coding"; exon_id "ENSRNOE00000041820"; exon_version "1";
10	ensembl	CDS	17830276	17830354	0	+	1	gene_id "ENSRNOG00000004395"; gene_version "9"; transcript_id "ENSRNOT00000170302"; transcript_version "1"; exon_number "13"; gene_name "Fbxw11"; gene_source "ensembl"; gene_biotype "protein_coding"; transcript_name "Fbxw11-209"; transcript_source "ensembl"; transcript_biotype "protein_coding"; protein_id "ENSRNOP00000109654"; protein_version "1";
10	ensembl	exon	17830276	17830354	0	+	.	gene_id "ENSRNOG00000004395"; gene_version "9"; transcript_id "ENSRNOT00000136657"; transcript_version "1"; exon_number "11"; gene_name "Fbxw11"; gene_source "ensembl"; gene_biotype "protein_coding"; transcript_name "Fbxw11-207"; transcript_source "ensembl"; transcript_biotype "protein_coding"; exon_id "ENSRNOE00000041820"; exon_version "1";
10	ensembl	CDS	17830276	17830354	0	+	1	gene_id "ENSRNOG00000004395"; gene_version "9"; transcript_id "ENSRNOT00000136657"; transcript_version "1"; exon_number "11"; gene_name "Fbxw11"; gene_source "ensembl"; gene_biotype "protein_coding"; transcript_name "Fbxw11-207"; transcript_source "ensembl"; transcript_biotype "protein_coding"; protein_id "ENSRNOP00000101191"; protein_version "1";
10	ensembl	CDS	17830685	17830843	0	+	0	gene_id "ENSRNOG00000004395"; gene_version "9"; transcript_id "ENSRNOT00000098062"; transcript_version "2"; exon_number "11"; gene_name "Fbxw11"; gene_source "ensembl"; gene_biotype "protein_coding"; transcript_name "Fbxw11-203"; transcript_source "ensembl"; transcript_biotype "protein_coding"; protein_id "ENSRNOP00000082146"; protein_version "1";
10	ensembl	CDS	17830685	17830843	0	+	0	gene_id "ENSRNOG00000004395"; gene_version "9"; transcript_id "ENSRNOT00000079698"; transcript_version "3"; exon_number "12"; gene_name "Fbxw11"; gene_source "ensembl"; gene_biotype "protein_coding"; transcript_name "Fbxw11-202"; transcript_source "ensembl"; transcript_biotype "protein_coding"; protein_id "ENSRNOP00000069447"; protein_version "2";
10	ensembl	CDS	17830685	17830843	0	+	0	gene_id "ENSRNOG00000004395"; gene_version "9"; transcript_id "ENSRNOT00000167115"; transcript_version "1"; exon_number "13"; gene_name "Fbxw11"; gene_source "ensembl"; gene_biotype "protein_coding"; transcript_name "Fbxw11-208"; transcript_source "ensembl"; transcript_biotype "protein_coding"; protein_id "ENSRNOP00000109220"; protein_version "1";
10	ensembl	CDS	17830685	17830843	0	+	0	gene_id "ENSRNOG00000004395"; gene_version "9"; transcript_id "ENSRNOT00000064079"; transcript_version "4"; exon_number "12"; gene_name "Fbxw11"; gene_source "ensembl"; gene_biotype "protein_coding"; transcript_name "Fbxw11-201"; transcript_source "ensembl"; transcript_biotype "protein_coding"; protein_id "ENSRNOP00000059948"; protein_version "3";
10	ensembl	CDS	17830685	17830843	0	+	0	gene_id "ENSRNOG00000004395"; gene_version "9"; transcript_id "ENSRNOT00000102539"; transcript_version "2"; exon_number "13"; gene_name "Fbxw11"; gene_source "ensembl"; gene_biotype "protein_coding"; transcript_name "Fbxw11-204"; transcript_source "ensembl"; transcript_biotype "protein_coding"; protein_id "ENSRNOP00000079990"; protein_version "1";
10	ensembl	CDS	17830685	17830843	0	+	0	gene_id "ENSRNOG00000004395"; gene_version "9"; transcript_id "ENSRNOT00000118219"; transcript_version "2"; exon_number "13"; gene_name "Fbxw11"; gene_source "ensembl"; gene_biotype "protein_coding"; transcript_name "Fbxw11-205"; transcript_source "ensembl"; transcript_biotype "protein_coding"; protein_id "ENSRNOP00000091319"; protein_version "1"; tag "Ensembl_canonical";
10	ensembl	CDS	17830685	17830843	0	+	0	gene_id "ENSRNOG00000004395"; gene_version "9"; transcript_id "ENSRNOT00000118897"; transcript_version "2"; exon_number "11"; gene_name "Fbxw11"; gene_source "ensembl"; gene_biotype "protein_coding"; transcript_name "Fbxw11-206"; transcript_source "ensembl"; transcript_biotype "protein_coding"; protein_id "ENSRNOP00000097046"; protein_version "1";
10	ensembl	CDS	17830685	17830843	0	+	0	gene_id "ENSRNOG00000004395"; gene_version "9"; transcript_id "ENSRNOT00000170302"; transcript_version "1"; exon_number "14"; gene_name "Fbxw11"; gene_source "ensembl"; gene_biotype "protein_coding"; transcript_name "Fbxw11-209"; transcript_source "ensembl"; transcript_biotype "protein_coding"; protein_id "ENSRNOP00000109654"; protein_version "1";
10	ensembl	CDS	17830685	17830843	0	+	0	gene_id "ENSRNOG00000004395"; gene_version "9"; transcript_id "ENSRNOT00000136657"; transcript_version "1"; exon_number "12"; gene_name "Fbxw11"; gene_source "ensembl"; gene_biotype "protein_coding"; transcript_name "Fbxw11-207"; transcript_source "ensembl"; transcript_biotype "protein_coding"; protein_id "ENSRNOP00000101191"; protein_version "1";
10	ensembl	exon	17830685	17830870	0	+	.	gene_id "ENSRNOG00000004395"; gene_version "9"; transcript_id "ENSRNOT00000098062"; transcript_version "2"; exon_number "11"; gene_name "Fbxw11"; gene_source "ensembl"; gene_biotype "protein_coding"; transcript_name "Fbxw11-203"; transcript_source "ensembl"; transcript_biotype "protein_coding"; exon_id "ENSRNOE00000522987"; exon_version "1";
10	ensembl	exon	17830685	17830870	0	+	.	gene_id "ENSRNOG00000004395"; gene_version "9"; transcript_id "ENSRNOT00000079698"; transcript_version "3"; exon_number "12"; gene_name "Fbxw11"; gene_source "ensembl"; gene_biotype "protein_coding"; transcript_name "Fbxw11-202"; transcript_source "ensembl"; transcript_biotype "protein_coding"; exon_id "ENSRNOE00000522987"; exon_version "1";
10	ensembl	exon	17830685	17830870	0	+	.	gene_id "ENSRNOG00000004395"; gene_version "9"; transcript_id "ENSRNOT00000167115"; transcript_version "1"; exon_number "13"; gene_name "Fbxw11"; gene_source "ensembl"; gene_biotype "protein_coding"; transcript_name "Fbxw11-208"; transcript_source "ensembl"; transcript_biotype "protein_coding"; exon_id "ENSRNOE00000522987"; exon_version "1";
10	ensembl	exon	17830685	17830870	0	+	.	gene_id "ENSRNOG00000004395"; gene_version "9"; transcript_id "ENSRNOT00000064079"; transcript_version "4"; exon_number "12"; gene_name "Fbxw11"; gene_source "ensembl"; gene_biotype "protein_coding"; transcript_name "Fbxw11-201"; transcript_source "ensembl"; transcript_biotype "protein_coding"; exon_id "ENSRNOE00000522987"; exon_version "1";
10	ensembl	exon	17830685	17830870	0	+	.	gene_id "ENSRNOG00000004395"; gene_version "9"; transcript_id "ENSRNOT00000102539"; transcript_version "2"; exon_number "13"; gene_name "Fbxw11"; gene_source "ensembl"; gene_biotype "protein_coding"; transcript_name "Fbxw11-204"; transcript_source "ensembl"; transcript_biotype "protein_coding"; exon_id "ENSRNOE00000522987"; exon_version "1";
10	ensembl	exon	17830685	17830870	0	+	.	gene_id "ENSRNOG00000004395"; gene_version "9"; transcript_id "ENSRNOT00000118219"; transcript_version "2"; exon_number "13"; gene_name "Fbxw11"; gene_source "ensembl"; gene_biotype "protein_coding"; transcript_name "Fbxw11-205"; transcript_source "ensembl"; transcript_biotype "protein_coding"; exon_id "ENSRNOE00000522987"; exon_version "1"; tag "Ensembl_canonical";
10	ensembl	exon	17830685	17830870	0	+	.	gene_id "ENSRNOG00000004395"; gene_version "9"; transcript_id "ENSRNOT00000118897"; transcript_version "2"; exon_number "11"; gene_name "Fbxw11"; gene_source "ensembl"; gene_biotype "protein_coding"; transcript_name "Fbxw11-206"; transcript_source "ensembl"; transcript_biotype "protein_coding"; exon_id "ENSRNOE00000522987"; exon_version "1";
10	ensembl	exon	17830685	17830870	0	+	.	gene_id "ENSRNOG00000004395"; gene_version "9"; transcript_id "ENSRNOT00000170302"; transcript_version "1"; exon_number "14"; gene_name "Fbxw11"; gene_source "ensembl"; gene_biotype "protein_coding"; transcript_name "Fbxw11-209"; transcript_source "ensembl"; transcript_biotype "protein_coding"; exon_id "ENSRNOE00000522987"; exon_version "1";
10	ensembl	exon	17830685	17830870	0	+	.	gene_id "ENSRNOG00000004395"; gene_version "9"; transcript_id "ENSRNOT00000136657"; transcript_version "1"; exon_number "12"; gene_name "Fbxw11"; gene_source "ensembl"; gene_biotype "protein_coding"; transcript_name "Fbxw11-207"; transcript_source "ensembl"; transcript_biotype "protein_coding"; exon_id "ENSRNOE00000522987"; exon_version "1";
10	ensembl	stop_codon	17830844	17830846	0	+	0	gene_id "ENSRNOG00000004395"; gene_version "9"; transcript_id "ENSRNOT00000098062"; transcript_version "2"; exon_number "11"; gene_name "Fbxw11"; gene_source "ensembl"; gene_biotype "protein_coding"; transcript_name "Fbxw11-203"; transcript_source "ensembl"; transcript_biotype "protein_coding";
10	ensembl	stop_codon	17830844	17830846	0	+	0	gene_id "ENSRNOG00000004395"; gene_version "9"; transcript_id "ENSRNOT00000079698"; transcript_version "3"; exon_number "12"; gene_name "Fbxw11"; gene_source "ensembl"; gene_biotype "protein_coding"; transcript_name "Fbxw11-202"; transcript_source "ensembl"; transcript_biotype "protein_coding";
10	ensembl	stop_codon	17830844	17830846	0	+	0	gene_id "ENSRNOG00000004395"; gene_version "9"; transcript_id "ENSRNOT00000167115"; transcript_version "1"; exon_number "13"; gene_name "Fbxw11"; gene_source "ensembl"; gene_biotype "protein_coding"; transcript_name "Fbxw11-208"; transcript_source "ensembl"; transcript_biotype "protein_coding";
10	ensembl	stop_codon	17830844	17830846	0	+	0	gene_id "ENSRNOG00000004395"; gene_version "9"; transcript_id "ENSRNOT00000064079"; transcript_version "4"; exon_number "12"; gene_name "Fbxw11"; gene_source "ensembl"; gene_biotype "protein_coding"; transcript_name "Fbxw11-201"; transcript_source "ensembl"; transcript_biotype "protein_coding";
10	ensembl	stop_codon	17830844	17830846	0	+	0	gene_id "ENSRNOG00000004395"; gene_version "9"; transcript_id "ENSRNOT00000102539"; transcript_version "2"; exon_number "13"; gene_name "Fbxw11"; gene_source "ensembl"; gene_biotype "protein_coding"; transcript_name "Fbxw11-204"; transcript_source "ensembl"; transcript_biotype "protein_coding";
10	ensembl	stop_codon	17830844	17830846	0	+	0	gene_id "ENSRNOG00000004395"; gene_version "9"; transcript_id "ENSRNOT00000118219"; transcript_version "2"; exon_number "13"; gene_name "Fbxw11"; gene_source "ensembl"; gene_biotype "protein_coding"; transcript_name "Fbxw11-205"; transcript_source "ensembl"; transcript_biotype "protein_coding"; tag "Ensembl_canonical";
10	ensembl	stop_codon	17830844	17830846	0	+	0	gene_id "ENSRNOG00000004395"; gene_version "9"; transcript_id "ENSRNOT00000118897"; transcript_version "2"; exon_number "11"; gene_name "Fbxw11"; gene_source "ensembl"; gene_biotype "protein_coding"; transcript_name "Fbxw11-206"; transcript_source "ensembl"; transcript_biotype "protein_coding";
10	ensembl	stop_codon	17830844	17830846	0	+	0	gene_id "ENSRNOG00000004395"; gene_version "9"; transcript_id "ENSRNOT00000170302"; transcript_version "1"; exon_number "14"; gene_name "Fbxw11"; gene_source "ensembl"; gene_biotype "protein_coding"; transcript_name "Fbxw11-209"; transcript_source "ensembl"; transcript_biotype "protein_coding";
10	ensembl	stop_codon	17830844	17830846	0	+	0	gene_id "ENSRNOG00000004395"; gene_version "9"; transcript_id "ENSRNOT00000136657"; transcript_version "1"; exon_number "12"; gene_name "Fbxw11"; gene_source "ensembl"; gene_biotype "protein_coding"; transcript_name "Fbxw11-207"; transcript_source "ensembl"; transcript_biotype "protein_coding";
10	ensembl	three_prime_utr	17830847	17830870	0	+	.	gene_id "ENSRNOG00000004395"; gene_version "9"; transcript_id "ENSRNOT00000098062"; transcript_version "2"; gene_name "Fbxw11"; gene_source "ensembl"; gene_biotype "protein_coding"; transcript_name "Fbxw11-203"; transcript_source "ensembl"; transcript_biotype "protein_coding";
10	ensembl	three_prime_utr	17830847	17830870	0	+	.	gene_id "ENSRNOG00000004395"; gene_version "9"; transcript_id "ENSRNOT00000079698"; transcript_version "3"; gene_name "Fbxw11"; gene_source "ensembl"; gene_biotype "protein_coding"; transcript_name "Fbxw11-202"; transcript_source "ensembl"; transcript_biotype "protein_coding";
10	ensembl	three_prime_utr	17830847	17830870	0	+	.	gene_id "ENSRNOG00000004395"; gene_version "9"; transcript_id "ENSRNOT00000167115"; transcript_version "1"; gene_name "Fbxw11"; gene_source "ensembl"; gene_biotype "protein_coding"; transcript_name "Fbxw11-208"; transcript_source "ensembl"; transcript_biotype "protein_coding";
10	ensembl	three_prime_utr	17830847	17830870	0	+	.	gene_id "ENSRNOG00000004395"; gene_version "9"; transcript_id "ENSRNOT00000064079"; transcript_version "4"; gene_name "Fbxw11"; gene_source "ensembl"; gene_biotype "protein_coding"; transcript_name "Fbxw11-201"; transcript_source "ensembl"; transcript_biotype "protein_coding";
10	ensembl	three_prime_utr	17830847	17830870	0	+	.	gene_id "ENSRNOG00000004395"; gene_version "9"; transcript_id "ENSRNOT00000102539"; transcript_version "2"; gene_name "Fbxw11"; gene_source "ensembl"; gene_biotype "protein_coding"; transcript_name "Fbxw11-204"; transcript_source "ensembl"; transcript_biotype "protein_coding";
10	ensembl	three_prime_utr	17830847	17830870	0	+	.	gene_id "ENSRNOG00000004395"; gene_version "9"; transcript_id "ENSRNOT00000118219"; transcript_version "2"; gene_name "Fbxw11"; gene_source "ensembl"; gene_biotype "protein_coding"; transcript_name "Fbxw11-205"; transcript_source "ensembl"; transcript_biotype "protein_coding"; tag "Ensembl_canonical";
10	ensembl	three_prime_utr	17830847	17830870	0	+	.	gene_id "ENSRNOG00000004395"; gene_version "9"; transcript_id "ENSRNOT00000118897"; transcript_version "2"; gene_name "Fbxw11"; gene_source "ensembl"; gene_biotype "protein_coding"; transcript_name "Fbxw11-206"; transcript_source "ensembl"; transcript_biotype "protein_coding";
10	ensembl	three_prime_utr	17830847	17830870	0	+	.	gene_id "ENSRNOG00000004395"; gene_version "9"; transcript_id "ENSRNOT00000170302"; transcript_version "1"; gene_name "Fbxw11"; gene_source "ensembl"; gene_biotype "protein_coding"; transcript_name "Fbxw11-209"; transcript_source "ensembl"; transcript_biotype "protein_coding";
10	ensembl	three_prime_utr	17830847	17830870	0	+	.	gene_id "ENSRNOG00000004395"; gene_version "9"; transcript_id "ENSRNOT00000136657"; transcript_version "1"; gene_name "Fbxw11"; gene_source "ensembl"; gene_biotype "protein_coding"; transcript_name "Fbxw11-207"; transcript_source "ensembl"; transcript_biotype "protein_coding";
10	ensembl	exon	17832462	17834818	0	+	.	gene_id "ENSRNOG00000004395"; gene_version "9"; transcript_id "ENSRNOT00000064079"; transcript_version "4"; exon_number "13"; gene_name "Fbxw11"; gene_source "ensembl"; gene_biotype "protein_coding"; transcript_name "Fbxw11-201"; transcript_source "ensembl"; transcript_biotype "protein_coding"; exon_id "ENSRNOE00000795967"; exon_version "1";
10	ensembl	three_prime_utr	17832462	17834818	0	+	.	gene_id "ENSRNOG00000004395"; gene_version "9"; transcript_id "ENSRNOT00000064079"; transcript_version "4"; gene_name "Fbxw11"; gene_source "ensembl"; gene_biotype "protein_coding"; transcript_name "Fbxw11-201"; transcript_source "ensembl"; transcript_biotype "protein_coding";
10	ensembl	exon	17832462	17834819	0	+	.	gene_id "ENSRNOG00000004395"; gene_version "9"; transcript_id "ENSRNOT00000102539"; transcript_version "2"; exon_number "14"; gene_name "Fbxw11"; gene_source "ensembl"; gene_biotype "protein_coding"; transcript_name "Fbxw11-204"; transcript_source "ensembl"; transcript_biotype "protein_coding"; exon_id "ENSRNOE00000731974"; exon_version "1";
10	ensembl	three_prime_utr	17832462	17834819	0	+	.	gene_id "ENSRNOG00000004395"; gene_version "9"; transcript_id "ENSRNOT00000102539"; transcript_version "2"; gene_name "Fbxw11"; gene_source "ensembl"; gene_biotype "protein_coding"; transcript_name "Fbxw11-204"; transcript_source "ensembl"; transcript_biotype "protein_coding";
10	ensembl	exon	17832462	17834833	0	+	.	gene_id "ENSRNOG00000004395"; gene_version "9"; transcript_id "ENSRNOT00000170302"; transcript_version "1"; exon_number "15"; gene_name "Fbxw11"; gene_source "ensembl"; gene_biotype "protein_coding"; transcript_name "Fbxw11-209"; transcript_source "ensembl"; transcript_biotype "protein_coding"; exon_id "ENSRNOE00000753926"; exon_version "1";
10	ensembl	three_prime_utr	17832462	17834833	0	+	.	gene_id "ENSRNOG00000004395"; gene_version "9"; transcript_id "ENSRNOT00000170302"; transcript_version "1"; gene_name "Fbxw11"; gene_source "ensembl"; gene_biotype "protein_coding"; transcript_name "Fbxw11-209"; transcript_source "ensembl"; transcript_biotype "protein_coding";
10	ensembl	exon	17832462	17834834	0	+	.	gene_id "ENSRNOG00000004395"; gene_version "9"; transcript_id "ENSRNOT00000098062"; transcript_version "2"; exon_number "12"; gene_name "Fbxw11"; gene_source "ensembl"; gene_biotype "protein_coding"; transcript_name "Fbxw11-203"; transcript_source "ensembl"; transcript_biotype "protein_coding"; exon_id "ENSRNOE00000531091"; exon_version "3";
10	ensembl	three_prime_utr	17832462	17834834	0	+	.	gene_id "ENSRNOG00000004395"; gene_version "9"; transcript_id "ENSRNOT00000098062"; transcript_version "2"; gene_name "Fbxw11"; gene_source "ensembl"; gene_biotype "protein_coding"; transcript_name "Fbxw11-203"; transcript_source "ensembl"; transcript_biotype "protein_coding";
10	ensembl	exon	17832462	17834834	0	+	.	gene_id "ENSRNOG00000004395"; gene_version "9"; transcript_id "ENSRNOT00000079698"; transcript_version "3"; exon_number "13"; gene_name "Fbxw11"; gene_source "ensembl"; gene_biotype "protein_coding"; transcript_name "Fbxw11-202"; transcript_source "ensembl"; transcript_biotype "protein_coding"; exon_id "ENSRNOE00000531091"; exon_version "3";
10	ensembl	three_prime_utr	17832462	17834834	0	+	.	gene_id "ENSRNOG00000004395"; gene_version "9"; transcript_id "ENSRNOT00000079698"; transcript_version "3"; gene_name "Fbxw11"; gene_source "ensembl"; gene_biotype "protein_coding"; transcript_name "Fbxw11-202"; transcript_source "ensembl"; transcript_biotype "protein_coding";
10	ensembl	exon	17832462	17834834	0	+	.	gene_id "ENSRNOG00000004395"; gene_version "9"; transcript_id "ENSRNOT00000167115"; transcript_version "1"; exon_number "14"; gene_name "Fbxw11"; gene_source "ensembl"; gene_biotype "protein_coding"; transcript_name "Fbxw11-208"; transcript_source "ensembl"; transcript_biotype "protein_coding"; exon_id "ENSRNOE00000531091"; exon_version "3";
10	ensembl	three_prime_utr	17832462	17834834	0	+	.	gene_id "ENSRNOG00000004395"; gene_version "9"; transcript_id "ENSRNOT00000167115"; transcript_version "1"; gene_name "Fbxw11"; gene_source "ensembl"; gene_biotype "protein_coding"; transcript_name "Fbxw11-208"; transcript_source "ensembl"; transcript_biotype "protein_coding";
10	ensembl	exon	17832462	17834834	0	+	.	gene_id "ENSRNOG00000004395"; gene_version "9"; transcript_id "ENSRNOT00000118219"; transcript_version "2"; exon_number "14"; gene_name "Fbxw11"; gene_source "ensembl"; gene_biotype "protein_coding"; transcript_name "Fbxw11-205"; transcript_source "ensembl"; transcript_biotype "protein_coding"; exon_id "ENSRNOE00000531091"; exon_version "3"; tag "Ensembl_canonical";
10	ensembl	three_prime_utr	17832462	17834834	0	+	.	gene_id "ENSRNOG00000004395"; gene_version "9"; transcript_id "ENSRNOT00000118219"; transcript_version "2"; gene_name "Fbxw11"; gene_source "ensembl"; gene_biotype "protein_coding"; transcript_name "Fbxw11-205"; transcript_source "ensembl"; transcript_biotype "protein_coding"; tag "Ensembl_canonical";
10	ensembl	exon	17832462	17834834	0	+	.	gene_id "ENSRNOG00000004395"; gene_version "9"; transcript_id "ENSRNOT00000118897"; transcript_version "2"; exon_number "12"; gene_name "Fbxw11"; gene_source "ensembl"; gene_biotype "protein_coding"; transcript_name "Fbxw11-206"; transcript_source "ensembl"; transcript_biotype "protein_coding"; exon_id "ENSRNOE00000531091"; exon_version "3";
10	ensembl	three_prime_utr	17832462	17834834	0	+	.	gene_id "ENSRNOG00000004395"; gene_version "9"; transcript_id "ENSRNOT00000118897"; transcript_version "2"; gene_name "Fbxw11"; gene_source "ensembl"; gene_biotype "protein_coding"; transcript_name "Fbxw11-206"; transcript_source "ensembl"; transcript_biotype "protein_coding";
10	ensembl	exon	17832462	17834834	0	+	.	gene_id "ENSRNOG00000004395"; gene_version "9"; transcript_id "ENSRNOT00000136657"; transcript_version "1"; exon_number "13"; gene_name "Fbxw11"; gene_source "ensembl"; gene_biotype "protein_coding"; transcript_name "Fbxw11-207"; transcript_source "ensembl"; transcript_biotype "protein_coding"; exon_id "ENSRNOE00000531091"; exon_version "3";
10	ensembl	three_prime_utr	17832462	17834834	0	+	.	gene_id "ENSRNOG00000004395"; gene_version "9"; transcript_id "ENSRNOT00000136657"; transcript_version "1"; gene_name "Fbxw11"; gene_source "ensembl"; gene_biotype "protein_coding"; transcript_name "Fbxw11-207"; transcript_source "ensembl"; transcript_biotype "protein_coding";
10	sraer114_es	exon	17854969	17855152	0.0502172277156801	+	.	gene_id "ENSRNOG00000074817"; transcript_id "ENSRNOG00000074817_tx_2"; exon_id "10_17854969_17855152_+"; exonnum "1"; txlen "931";
10	sraer114_es	exon	17854969	17855152	0.0447883382329038	+	.	gene_id "ENSRNOG00000074817"; transcript_id "ENSRNOG00000074817_tx_3"; exon_id "10_17854969_17855152_+"; exonnum "1"; txlen "977";
10	sraer114_es	exon	17854969	17855152	0.0352877816380454	+	.	gene_id "ENSRNOG00000074817"; transcript_id "ENSRNOG00000074817_tx_4"; exon_id "10_17854969_17855152_+"; exonnum "1"; txlen "885";
10	sraer114_es	exon	17854969	17855152	0.0352877816380454	+	.	gene_id "ENSRNOG00000074817"; transcript_id "ENSRNOG00000074817_tx_5"; exon_id "10_17854969_17855152_+"; exonnum "1"; txlen "931";
10	sraer114_mid	exon	17855442	17855562	0.0502172277156801	+	.	gene_id "ENSRNOG00000074817"; transcript_id "ENSRNOG00000074817_tx_2"; exon_id "10_17855442_17855562_+"; exonnum "2"; txlen "931";
10	sraer114_mid	exon	17855442	17855562	0.0447883382329038	+	.	gene_id "ENSRNOG00000074817"; transcript_id "ENSRNOG00000074817_tx_3"; exon_id "10_17855442_17855562_+"; exonnum "2"; txlen "977";
10	sraer114_mid	exon	17855442	17855562	0.0352877816380454	+	.	gene_id "ENSRNOG00000074817"; transcript_id "ENSRNOG00000074817_tx_4"; exon_id "10_17855442_17855562_+"; exonnum "2"; txlen "885";
10	sraer114_mid	exon	17855442	17855562	0.0352877816380454	+	.	gene_id "ENSRNOG00000074817"; transcript_id "ENSRNOG00000074817_tx_5"; exon_id "10_17855442_17855562_+"; exonnum "2"; txlen "931";
10	sraer114_mid	exon	17857259	17857452	0.0352877816380454	+	.	gene_id "ENSRNOG00000074817"; transcript_id "ENSRNOG00000074817_tx_4"; exon_id "10_17857259_17857452_+"; exonnum "3"; txlen "885";
10	sraer114_mid	exon	17857259	17857452	0.0352877816380454	+	.	gene_id "ENSRNOG00000074817"; transcript_id "ENSRNOG00000074817_tx_5"; exon_id "10_17857259_17857452_+"; exonnum "3"; txlen "931";
10	sraer114_mid	exon	17857259	17857498	0.0502172277156801	+	.	gene_id "ENSRNOG00000074817"; transcript_id "ENSRNOG00000074817_tx_2"; exon_id "10_17857259_17857498_+"; exonnum "3"; txlen "931";
10	sraer114_mid	exon	17857259	17857498	0.0447883382329038	+	.	gene_id "ENSRNOG00000074817"; transcript_id "ENSRNOG00000074817_tx_3"; exon_id "10_17857259_17857498_+"; exonnum "3"; txlen "977";
10	ensembl	exon	17858758	17858887	0	+	.	gene_id "ENSRNOG00000074817"; gene_version "1"; transcript_id "ENSRNOT00000136423"; transcript_version "1"; exon_number "1"; gene_source "ensembl"; gene_biotype "lncRNA"; transcript_source "ensembl"; transcript_biotype "lncRNA"; exon_id "ENSRNOE00000683593"; exon_version "1"; tag "Ensembl_canonical";
10	ensembl	gene	17858758	17860195	0	+	.	gene_id "ENSRNOG00000074817"; gene_version "1"; gene_source "ensembl"; gene_biotype "lncRNA";
10	ensembl	transcript	17858758	17860195	0	+	.	gene_id "ENSRNOG00000074817"; gene_version "1"; transcript_id "ENSRNOT00000136423"; transcript_version "1"; gene_source "ensembl"; gene_biotype "lncRNA"; transcript_source "ensembl"; transcript_biotype "lncRNA"; tag "Ensembl_canonical";
10	ensembl	exon	17858864	17858887	0	+	.	gene_id "ENSRNOG00000074817"; gene_version "1"; transcript_id "ENSRNOT00000157462"; transcript_version "1"; exon_number "1"; gene_source "ensembl"; gene_biotype "lncRNA"; transcript_source "ensembl"; transcript_biotype "lncRNA"; exon_id "ENSRNOE00000703194"; exon_version "1";
10	ensembl	transcript	17858864	17860195	0	+	.	gene_id "ENSRNOG00000074817"; gene_version "1"; transcript_id "ENSRNOT00000157462"; transcript_version "1"; gene_source "ensembl"; gene_biotype "lncRNA"; transcript_source "ensembl"; transcript_biotype "lncRNA";
10	ensembl	exon	17859175	17859332	0	+	.	gene_id "ENSRNOG00000074817"; gene_version "1"; transcript_id "ENSRNOT00000136423"; transcript_version "1"; exon_number "2"; gene_source "ensembl"; gene_biotype "lncRNA"; transcript_source "ensembl"; transcript_biotype "lncRNA"; exon_id "ENSRNOE00000704503"; exon_version "1"; tag "Ensembl_canonical";
10	ensembl	exon	17859175	17859332	0	+	.	gene_id "ENSRNOG00000074817"; gene_version "1"; transcript_id "ENSRNOT00000157462"; transcript_version "1"; exon_number "2"; gene_source "ensembl"; gene_biotype "lncRNA"; transcript_source "ensembl"; transcript_biotype "lncRNA"; exon_id "ENSRNOE00000704503"; exon_version "1";
10	ENSEMBL114_rn	exon	17859175	17859332	0.0502172277156801	+	.	gene_id "ENSRNOG00000074817"; transcript_id "ENSRNOG00000074817_tx_2"; exon_id "10_17859175_17859332_+"; exonnum "4"; txlen "931";
10	ENSEMBL114_rn	exon	17859175	17859332	0.0447883382329038	+	.	gene_id "ENSRNOG00000074817"; transcript_id "ENSRNOG00000074817_tx_3"; exon_id "10_17859175_17859332_+"; exonnum "4"; txlen "977";
10	ENSEMBL114_rn	exon	17859175	17859332	0.0352877816380454	+	.	gene_id "ENSRNOG00000074817"; transcript_id "ENSRNOG00000074817_tx_4"; exon_id "10_17859175_17859332_+"; exonnum "4"; txlen "885";
10	ENSEMBL114_rn	exon	17859175	17859332	0.0352877816380454	+	.	gene_id "ENSRNOG00000074817"; transcript_id "ENSRNOG00000074817_tx_5"; exon_id "10_17859175_17859332_+"; exonnum "4"; txlen "931";
10	ensembl	exon	17859596	17859823	0	+	.	gene_id "ENSRNOG00000074817"; gene_version "1"; transcript_id "ENSRNOT00000136423"; transcript_version "1"; exon_number "3"; gene_source "ensembl"; gene_biotype "lncRNA"; transcript_source "ensembl"; transcript_biotype "lncRNA"; exon_id "ENSRNOE00000748813"; exon_version "1"; tag "Ensembl_canonical";
10	ENSEMBL114_rn	exon	17859596	17859823	0.0502172277156801	+	.	gene_id "ENSRNOG00000074817"; transcript_id "ENSRNOG00000074817_tx_2"; exon_id "10_17859596_17859823_+"; exonnum "5"; txlen "931";
10	ENSEMBL114_rn	exon	17859596	17859823	0.0352877816380454	+	.	gene_id "ENSRNOG00000074817"; transcript_id "ENSRNOG00000074817_tx_4"; exon_id "10_17859596_17859823_+"; exonnum "5"; txlen "885";
10	ensembl	exon	17859922	17860195	0	+	.	gene_id "ENSRNOG00000074817"; gene_version "1"; transcript_id "ENSRNOT00000136423"; transcript_version "1"; exon_number "4"; gene_source "ensembl"; gene_biotype "lncRNA"; transcript_source "ensembl"; transcript_biotype "lncRNA"; exon_id "ENSRNOE00000744754"; exon_version "1"; tag "Ensembl_canonical";
10	ensembl	exon	17859922	17860195	0	+	.	gene_id "ENSRNOG00000074817"; gene_version "1"; transcript_id "ENSRNOT00000157462"; transcript_version "1"; exon_number "3"; gene_source "ensembl"; gene_biotype "lncRNA"; transcript_source "ensembl"; transcript_biotype "lncRNA"; exon_id "ENSRNOE00000744754"; exon_version "1";
10	ENSEMBL114_rn	exon	17859922	17860195	0.0447883382329038	+	.	gene_id "ENSRNOG00000074817"; transcript_id "ENSRNOG00000074817_tx_3"; exon_id "10_17859922_17860195_+"; exonnum "5"; txlen "977";
10	ENSEMBL114_rn	exon	17859922	17860195	0.0352877816380454	+	.	gene_id "ENSRNOG00000074817"; transcript_id "ENSRNOG00000074817_tx_5"; exon_id "10_17859922_17860195_+"; exonnum "5"; txlen "931";
10	sraer114_es	exon	17875797	17876008	0.00143650062350591	+	.	gene_id "sraer114_gene_8695"; transcript_id "sraer114_gene_8695_tx_3"; exon_id "10_17875797_17876008_+"; exonnum "1"; txlen "698";
10	sraer114_mid	exon	17878660	17878861	0.00143650062350591	+	.	gene_id "sraer114_gene_8695"; transcript_id "sraer114_gene_8695_tx_3"; exon_id "10_17878660_17878861_+"; exonnum "2"; txlen "698";
10	sraer114_ss	exon	17879043	17879326	0.00143650062350591	+	.	gene_id "sraer114_gene_8695"; transcript_id "sraer114_gene_8695_tx_3"; exon_id "10_17879043_17879326_+"; exonnum "3"; txlen "698";
10	sraer114_mid	exon	17938393	17938446	0.0381931478707778	+	.	gene_id "ENSRNOG00000082659"; transcript_id "ENSRNOG00000082659_tx_5"; exon_id "10_17938393_17938446_+"; exonnum "1"; txlen "658";
10	ensembl	exon	17939676	17942110	0	+	.	gene_id "ENSRNOG00000082659"; gene_version "1"; transcript_id "ENSRNOT00000140481"; transcript_version "1"; exon_number "1"; gene_source "ensembl"; gene_biotype "lncRNA"; transcript_source "ensembl"; transcript_biotype "lncRNA"; exon_id "ENSRNOE00000711816"; exon_version "1";
10	ensembl	gene	17939676	17956711	0	+	.	gene_id "ENSRNOG00000082659"; gene_version "1"; gene_source "ensembl"; gene_biotype "lncRNA";
10	ensembl	transcript	17939676	17956711	0	+	.	gene_id "ENSRNOG00000082659"; gene_version "1"; transcript_id "ENSRNOT00000140481"; transcript_version "1"; gene_source "ensembl"; gene_biotype "lncRNA"; transcript_source "ensembl"; transcript_biotype "lncRNA";
10	ensembl	exon	17940280	17941214	0	+	.	gene_id "ENSRNOG00000082659"; gene_version "1"; transcript_id "ENSRNOT00000134041"; transcript_version "1"; exon_number "1"; gene_source "ensembl"; gene_biotype "lncRNA"; transcript_source "ensembl"; transcript_biotype "lncRNA"; exon_id "ENSRNOE00000698976"; exon_version "1"; tag "Ensembl_canonical";
10	ensembl	transcript	17940280	17955813	0	+	.	gene_id "ENSRNOG00000082659"; gene_version "1"; transcript_id "ENSRNOT00000134041"; transcript_version "1"; gene_source "ensembl"; gene_biotype "lncRNA"; transcript_source "ensembl"; transcript_biotype "lncRNA"; tag "Ensembl_canonical";
10	ensembl	exon	17941507	17942110	0	+	.	gene_id "ENSRNOG00000082659"; gene_version "1"; transcript_id "ENSRNOT00000134041"; transcript_version "1"; exon_number "2"; gene_source "ensembl"; gene_biotype "lncRNA"; transcript_source "ensembl"; transcript_biotype "lncRNA"; exon_id "ENSRNOE00000726321"; exon_version "1"; tag "Ensembl_canonical";
10	ENSEMBL114_rn	exon	17941507	17942110	0.0126307518563468	+	.	gene_id "ENSRNOG00000082659"; transcript_id "ENSRNOG00000082659_tx_10"; exon_id "10_17941507_17942110_+"; exonnum "1"; txlen "1997";
10	ENSEMBL114_rn	exon	17941507	17942110	0.0488610663916572	+	.	gene_id "ENSRNOG00000082659"; transcript_id "ENSRNOG00000082659_tx_4"; exon_id "10_17941507_17942110_+"; exonnum "1"; txlen "1756";
10	ENSEMBL114_rn	exon	17941507	17942110	0.0381931478707778	+	.	gene_id "ENSRNOG00000082659"; transcript_id "ENSRNOG00000082659_tx_5"; exon_id "10_17941507_17942110_+"; exonnum "2"; txlen "658";
10	ENSEMBL114_rn	exon	17941507	17942110	0.0156222457170605	+	.	gene_id "ENSRNOG00000082659"; transcript_id "ENSRNOG00000082659_tx_6"; exon_id "10_17941507_17942110_+"; exonnum "1"; txlen "1875";
10	ENSEMBL114_rn	exon	17941507	17942110	0.0126307518563468	+	.	gene_id "ENSRNOG00000082659"; transcript_id "ENSRNOG00000082659_tx_7"; exon_id "10_17941507_17942110_+"; exonnum "1"; txlen "1820";
10	ENSEMBL114_rn	exon	17941507	17942110	0.0126307518563468	+	.	gene_id "ENSRNOG00000082659"; transcript_id "ENSRNOG00000082659_tx_8"; exon_id "10_17941507_17942110_+"; exonnum "1"; txlen "1878";
10	ENSEMBL114_rn	exon	17941507	17942110	0.0126307518563468	+	.	gene_id "ENSRNOG00000082659"; transcript_id "ENSRNOG00000082659_tx_9"; exon_id "10_17941507_17942110_+"; exonnum "1"; txlen "1939";
10	ensembl	exon	17941710	17942110	0	+	.	gene_id "ENSRNOG00000082659"; gene_version "1"; transcript_id "ENSRNOT00000138438"; transcript_version "1"; exon_number "1"; gene_source "ensembl"; gene_biotype "lncRNA"; transcript_source "ensembl"; transcript_biotype "lncRNA"; exon_id "ENSRNOE00000721982"; exon_version "1";
10	ensembl	transcript	17941710	17955813	0	+	.	gene_id "ENSRNOG00000082659"; gene_version "1"; transcript_id "ENSRNOT00000138438"; transcript_version "1"; gene_source "ensembl"; gene_biotype "lncRNA"; transcript_source "ensembl"; transcript_biotype "lncRNA";
10	sraer114_es	exon	17942899	17942980	0.00631537592817338	+	.	gene_id "ENSRNOG00000082659"; transcript_id "ENSRNOG00000082659_tx_11"; exon_id "10_17942899_17942980_+"; exonnum "1"; txlen "1234";
10	ensembl	exon	17944754	17944872	0	+	.	gene_id "ENSRNOG00000082659"; gene_version "1"; transcript_id "ENSRNOT00000140481"; transcript_version "1"; exon_number "2"; gene_source "ensembl"; gene_biotype "lncRNA"; transcript_source "ensembl"; transcript_biotype "lncRNA"; exon_id "ENSRNOE00000771067"; exon_version "1";
10	ensembl	exon	17944754	17944872	0	+	.	gene_id "ENSRNOG00000082659"; gene_version "1"; transcript_id "ENSRNOT00000138438"; transcript_version "1"; exon_number "2"; gene_source "ensembl"; gene_biotype "lncRNA"; transcript_source "ensembl"; transcript_biotype "lncRNA"; exon_id "ENSRNOE00000771067"; exon_version "1";
10	ENSEMBL114_rn	exon	17944754	17944872	0.0126307518563468	+	.	gene_id "ENSRNOG00000082659"; transcript_id "ENSRNOG00000082659_tx_10"; exon_id "10_17944754_17944872_+"; exonnum "2"; txlen "1997";
10	ENSEMBL114_rn	exon	17944754	17944872	0.0156222457170605	+	.	gene_id "ENSRNOG00000082659"; transcript_id "ENSRNOG00000082659_tx_6"; exon_id "10_17944754_17944872_+"; exonnum "2"; txlen "1875";
10	ENSEMBL114_rn	exon	17944754	17944872	0.0126307518563468	+	.	gene_id "ENSRNOG00000082659"; transcript_id "ENSRNOG00000082659_tx_9"; exon_id "10_17944754_17944872_+"; exonnum "2"; txlen "1939";
10	ensembl	exon	17948560	17949486	0	+	.	gene_id "ENSRNOG00000082659"; gene_version "1"; transcript_id "ENSRNOT00000134041"; transcript_version "1"; exon_number "3"; gene_source "ensembl"; gene_biotype "lncRNA"; transcript_source "ensembl"; transcript_biotype "lncRNA"; exon_id "ENSRNOE00000697332"; exon_version "1"; tag "Ensembl_canonical";
10	ensembl	exon	17948560	17949486	0	+	.	gene_id "ENSRNOG00000082659"; gene_version "1"; transcript_id "ENSRNOT00000138438"; transcript_version "1"; exon_number "3"; gene_source "ensembl"; gene_biotype "lncRNA"; transcript_source "ensembl"; transcript_biotype "lncRNA"; exon_id "ENSRNOE00000697332"; exon_version "1";
10	sraer114_mid	exon	17949351	17949486	0.0126307518563468	+	.	gene_id "ENSRNOG00000082659"; transcript_id "ENSRNOG00000082659_tx_10"; exon_id "10_17949351_17949486_+"; exonnum "3"; txlen "1997";
10	sraer114_mid	exon	17949351	17949486	0.00631537592817338	+	.	gene_id "ENSRNOG00000082659"; transcript_id "ENSRNOG00000082659_tx_11"; exon_id "10_17949351_17949486_+"; exonnum "2"; txlen "1234";
10	sraer114_mid	exon	17949351	17949486	0.0488610663916572	+	.	gene_id "ENSRNOG00000082659"; transcript_id "ENSRNOG00000082659_tx_4"; exon_id "10_17949351_17949486_+"; exonnum "2"; txlen "1756";
10	sraer114_mid	exon	17949351	17949486	0.0156222457170605	+	.	gene_id "ENSRNOG00000082659"; transcript_id "ENSRNOG00000082659_tx_6"; exon_id "10_17949351_17949486_+"; exonnum "3"; txlen "1875";
10	sraer114_mid	exon	17949351	17949486	0.0126307518563468	+	.	gene_id "ENSRNOG00000082659"; transcript_id "ENSRNOG00000082659_tx_7"; exon_id "10_17949351_17949486_+"; exonnum "2"; txlen "1820";
10	sraer114_mid	exon	17949351	17949486	0.0126307518563468	+	.	gene_id "ENSRNOG00000082659"; transcript_id "ENSRNOG00000082659_tx_8"; exon_id "10_17949351_17949486_+"; exonnum "2"; txlen "1878";
10	sraer114_mid	exon	17949351	17949486	0.0126307518563468	+	.	gene_id "ENSRNOG00000082659"; transcript_id "ENSRNOG00000082659_tx_9"; exon_id "10_17949351_17949486_+"; exonnum "3"; txlen "1939";
10	sraer114_es	exon	17952680	17952784	0.071015886827185	+	.	gene_id "ENSRNOG00000082659"; transcript_id "ENSRNOG00000082659_tx_2"; exon_id "10_17952680_17952784_+"; exonnum "1"; txlen "1121";
10	sraer114_mid	exon	17953667	17953788	0.0126307518563468	+	.	gene_id "ENSRNOG00000082659"; transcript_id "ENSRNOG00000082659_tx_10"; exon_id "10_17953667_17953788_+"; exonnum "4"; txlen "1997";
10	sraer114_mid	exon	17953667	17953788	0.0126307518563468	+	.	gene_id "ENSRNOG00000082659"; transcript_id "ENSRNOG00000082659_tx_8"; exon_id "10_17953667_17953788_+"; exonnum "3"; txlen "1878";
10	sraer114_mid	exon	17954013	17954076	0.0126307518563468	+	.	gene_id "ENSRNOG00000082659"; transcript_id "ENSRNOG00000082659_tx_7"; exon_id "10_17954013_17954076_+"; exonnum "3"; txlen "1820";
10	sraer114_mid	exon	17954013	17954076	0.0126307518563468	+	.	gene_id "ENSRNOG00000082659"; transcript_id "ENSRNOG00000082659_tx_9"; exon_id "10_17954013_17954076_+"; exonnum "4"; txlen "1939";
10	ensembl	exon	17954798	17955813	0	+	.	gene_id "ENSRNOG00000082659"; gene_version "1"; transcript_id "ENSRNOT00000134041"; transcript_version "1"; exon_number "4"; gene_source "ensembl"; gene_biotype "lncRNA"; transcript_source "ensembl"; transcript_biotype "lncRNA"; exon_id "ENSRNOE00000726768"; exon_version "1"; tag "Ensembl_canonical";
10	ensembl	exon	17954798	17955813	0	+	.	gene_id "ENSRNOG00000082659"; gene_version "1"; transcript_id "ENSRNOT00000138438"; transcript_version "1"; exon_number "4"; gene_source "ensembl"; gene_biotype "lncRNA"; transcript_source "ensembl"; transcript_biotype "lncRNA"; exon_id "ENSRNOE00000726768"; exon_version "1";
10	ENSEMBL114_rn	exon	17954798	17955813	0.0126307518563468	+	.	gene_id "ENSRNOG00000082659"; transcript_id "ENSRNOG00000082659_tx_10"; exon_id "10_17954798_17955813_+"; exonnum "5"; txlen "1997";
10	ENSEMBL114_rn	exon	17954798	17955813	0.00631537592817338	+	.	gene_id "ENSRNOG00000082659"; transcript_id "ENSRNOG00000082659_tx_11"; exon_id "10_17954798_17955813_+"; exonnum "3"; txlen "1234";
10	ENSEMBL114_rn	exon	17954798	17955813	0.071015886827185	+	.	gene_id "ENSRNOG00000082659"; transcript_id "ENSRNOG00000082659_tx_2"; exon_id "10_17954798_17955813_+"; exonnum "2"; txlen "1121";
10	ENSEMBL114_rn	exon	17954798	17955813	0.0488610663916572	+	.	gene_id "ENSRNOG00000082659"; transcript_id "ENSRNOG00000082659_tx_4"; exon_id "10_17954798_17955813_+"; exonnum "3"; txlen "1756";
10	ENSEMBL114_rn	exon	17954798	17955813	0.0156222457170605	+	.	gene_id "ENSRNOG00000082659"; transcript_id "ENSRNOG00000082659_tx_6"; exon_id "10_17954798_17955813_+"; exonnum "4"; txlen "1875";
10	ENSEMBL114_rn	exon	17954798	17955813	0.0126307518563468	+	.	gene_id "ENSRNOG00000082659"; transcript_id "ENSRNOG00000082659_tx_7"; exon_id "10_17954798_17955813_+"; exonnum "4"; txlen "1820";
10	ENSEMBL114_rn	exon	17954798	17955813	0.0126307518563468	+	.	gene_id "ENSRNOG00000082659"; transcript_id "ENSRNOG00000082659_tx_8"; exon_id "10_17954798_17955813_+"; exonnum "4"; txlen "1878";
10	ENSEMBL114_rn	exon	17954798	17955813	0.0126307518563468	+	.	gene_id "ENSRNOG00000082659"; transcript_id "ENSRNOG00000082659_tx_9"; exon_id "10_17954798_17955813_+"; exonnum "5"; txlen "1939";
10	ensembl	exon	17956260	17956711	0	+	.	gene_id "ENSRNOG00000082659"; gene_version "1"; transcript_id "ENSRNOT00000140481"; transcript_version "1"; exon_number "3"; gene_source "ensembl"; gene_biotype "lncRNA"; transcript_source "ensembl"; transcript_biotype "lncRNA"; exon_id "ENSRNOE00000730247"; exon_version "1";
10	ensembl	exon	17964372	17965150	0	+	.	gene_id "ENSRNOG00000082267"; gene_version "1"; transcript_id "ENSRNOT00000163468"; transcript_version "1"; exon_number "1"; gene_source "ensembl"; gene_biotype "lncRNA"; transcript_source "ensembl"; transcript_biotype "lncRNA"; exon_id "ENSRNOE00000799691"; exon_version "1"; tag "Ensembl_canonical";
10	ensembl	exon	17964372	17965150	0	+	.	gene_id "ENSRNOG00000082267"; gene_version "1"; transcript_id "ENSRNOT00000163576"; transcript_version "1"; exon_number "1"; gene_source "ensembl"; gene_biotype "lncRNA"; transcript_source "ensembl"; transcript_biotype "lncRNA"; exon_id "ENSRNOE00000799691"; exon_version "1";
10	ENSEMBL114_rn	exon	17964372	17965150	0.0139603046833306	+	.	gene_id "ENSRNOG00000082267"; transcript_id "ENSRNOG00000082267_tx_1"; exon_id "10_17964372_17965150_+"; exonnum "1"; txlen "1170";
10	ensembl	transcript	17964372	17965949	0	+	.	gene_id "ENSRNOG00000082267"; gene_version "1"; transcript_id "ENSRNOT00000163576"; transcript_version "1"; gene_source "ensembl"; gene_biotype "lncRNA"; transcript_source "ensembl"; transcript_biotype "lncRNA";
10	ensembl	gene	17964372	17984565	0	+	.	gene_id "ENSRNOG00000082267"; gene_version "1"; gene_source "ensembl"; gene_biotype "lncRNA";
10	ensembl	transcript	17964372	17984565	0	+	.	gene_id "ENSRNOG00000082267"; gene_version "1"; transcript_id "ENSRNOT00000163468"; transcript_version "1"; gene_source "ensembl"; gene_biotype "lncRNA"; transcript_source "ensembl"; transcript_biotype "lncRNA"; tag "Ensembl_canonical";
10	ensembl	exon	17965858	17965949	0	+	.	gene_id "ENSRNOG00000082267"; gene_version "1"; transcript_id "ENSRNOT00000163576"; transcript_version "1"; exon_number "2"; gene_source "ensembl"; gene_biotype "lncRNA"; transcript_source "ensembl"; transcript_biotype "lncRNA"; exon_id "ENSRNOE00000796306"; exon_version "1";
10	ensembl	exon	17969111	17969264	0	+	.	gene_id "ENSRNOG00000082267"; gene_version "1"; transcript_id "ENSRNOT00000163468"; transcript_version "1"; exon_number "2"; gene_source "ensembl"; gene_biotype "lncRNA"; transcript_source "ensembl"; transcript_biotype "lncRNA"; exon_id "ENSRNOE00000782679"; exon_version "1"; tag "Ensembl_canonical";
10	ENSEMBL114_rn	exon	17969111	17969264	0.0139603046833306	+	.	gene_id "ENSRNOG00000082267"; transcript_id "ENSRNOG00000082267_tx_1"; exon_id "10_17969111_17969264_+"; exonnum "2"; txlen "1170";
10	sraer114_ss	exon	17970516	17970752	0.0139603046833306	+	.	gene_id "ENSRNOG00000082267"; transcript_id "ENSRNOG00000082267_tx_1"; exon_id "10_17970516_17970752_+"; exonnum "3"; txlen "1170";
10	ensembl	exon	17971213	17971285	0	+	.	gene_id "ENSRNOG00000082267"; gene_version "1"; transcript_id "ENSRNOT00000163468"; transcript_version "1"; exon_number "3"; gene_source "ensembl"; gene_biotype "lncRNA"; transcript_source "ensembl"; transcript_biotype "lncRNA"; exon_id "ENSRNOE00000764996"; exon_version "1"; tag "Ensembl_canonical";
10	ensembl	exon	17974653	17974747	0	+	.	gene_id "ENSRNOG00000082267"; gene_version "1"; transcript_id "ENSRNOT00000163468"; transcript_version "1"; exon_number "4"; gene_source "ensembl"; gene_biotype "lncRNA"; transcript_source "ensembl"; transcript_biotype "lncRNA"; exon_id "ENSRNOE00000811696"; exon_version "1"; tag "Ensembl_canonical";
10	ensembl	exon	17975193	17975233	0	+	.	gene_id "ENSRNOG00000082267"; gene_version "1"; transcript_id "ENSRNOT00000163468"; transcript_version "1"; exon_number "5"; gene_source "ensembl"; gene_biotype "lncRNA"; transcript_source "ensembl"; transcript_biotype "lncRNA"; exon_id "ENSRNOE00000711773"; exon_version "1"; tag "Ensembl_canonical";
10	ensembl	exon	17984403	17984565	0	+	.	gene_id "ENSRNOG00000082267"; gene_version "1"; transcript_id "ENSRNOT00000163468"; transcript_version "1"; exon_number "6"; gene_source "ensembl"; gene_biotype "lncRNA"; transcript_source "ensembl"; transcript_biotype "lncRNA"; exon_id "ENSRNOE00000690578"; exon_version "1"; tag "Ensembl_canonical";
10	sraer114_es	exon	17994013	17994103	0.0442025463414322	+	.	gene_id "sraer114_gene_25708"; transcript_id "sraer114_gene_25708_tx_1"; exon_id "10_17994013_17994103_+"; exonnum "1"; txlen "906";
10	sraer114_ss	exon	18001183	18001997	0.0442025463414322	+	.	gene_id "sraer114_gene_25708"; transcript_id "sraer114_gene_25708_tx_1"; exon_id "10_18001183_18001997_+"; exonnum "2"; txlen "906";
10	sraer114_es	exon	18002654	18002804	0.0341700587940231	+	.	gene_id "sraer114_gene_13329"; transcript_id "sraer114_gene_13329_tx_1"; exon_id "10_18002654_18002804_+"; exonnum "1"; txlen "753";
10	sraer114_es	exon	18002654	18002804	0.0275820136220428	+	.	gene_id "sraer114_gene_13329"; transcript_id "sraer114_gene_13329_tx_2"; exon_id "10_18002654_18002804_+"; exonnum "1"; txlen "608";
10	sraer114_mid	exon	18002900	18003044	0.0341700587940231	+	.	gene_id "sraer114_gene_13329"; transcript_id "sraer114_gene_13329_tx_1"; exon_id "10_18002900_18003044_+"; exonnum "2"; txlen "753";
10	sraer114_ss	exon	18003200	18003656	0.0341700587940231	+	.	gene_id "sraer114_gene_13329"; transcript_id "sraer114_gene_13329_tx_1"; exon_id "10_18003200_18003656_+"; exonnum "3"; txlen "753";
10	sraer114_ss	exon	18003200	18003656	0.0275820136220428	+	.	gene_id "sraer114_gene_13329"; transcript_id "sraer114_gene_13329_tx_2"; exon_id "10_18003200_18003656_+"; exonnum "2"; txlen "608";
10	ensembl	exon	18017602	18018178	0	+	.	gene_id "ENSRNOG00000081192"; gene_version "1"; transcript_id "ENSRNOT00000121597"; transcript_version "1"; exon_number "1"; gene_source "ensembl"; gene_biotype "lncRNA"; transcript_source "ensembl"; transcript_biotype "lncRNA"; exon_id "ENSRNOE00000789874"; exon_version "1"; tag "Ensembl_canonical";
10	ensembl	exon	18017602	18018178	0	+	.	gene_id "ENSRNOG00000081192"; gene_version "1"; transcript_id "ENSRNOT00000141727"; transcript_version "1"; exon_number "1"; gene_source "ensembl"; gene_biotype "lncRNA"; transcript_source "ensembl"; transcript_biotype "lncRNA"; exon_id "ENSRNOE00000789874"; exon_version "1";
10	ensembl	gene	18017602	18019060	0	+	.	gene_id "ENSRNOG00000081192"; gene_version "1"; gene_source "ensembl"; gene_biotype "lncRNA";
10	ensembl	transcript	18017602	18019060	0	+	.	gene_id "ENSRNOG00000081192"; gene_version "1"; transcript_id "ENSRNOT00000121597"; transcript_version "1"; gene_source "ensembl"; gene_biotype "lncRNA"; transcript_source "ensembl"; transcript_biotype "lncRNA"; tag "Ensembl_canonical";
10	ensembl	transcript	18017602	18019060	0	+	.	gene_id "ENSRNOG00000081192"; gene_version "1"; transcript_id "ENSRNOT00000141727"; transcript_version "1"; gene_source "ensembl"; gene_biotype "lncRNA"; transcript_source "ensembl"; transcript_biotype "lncRNA";
10	ensembl	exon	18018453	18018627	0	+	.	gene_id "ENSRNOG00000081192"; gene_version "1"; transcript_id "ENSRNOT00000121597"; transcript_version "1"; exon_number "2"; gene_source "ensembl"; gene_biotype "lncRNA"; transcript_source "ensembl"; transcript_biotype "lncRNA"; exon_id "ENSRNOE00000768037"; exon_version "1"; tag "Ensembl_canonical";
10	ensembl	exon	18018754	18019060	0	+	.	gene_id "ENSRNOG00000081192"; gene_version "1"; transcript_id "ENSRNOT00000121597"; transcript_version "1"; exon_number "3"; gene_source "ensembl"; gene_biotype "lncRNA"; transcript_source "ensembl"; transcript_biotype "lncRNA"; exon_id "ENSRNOE00000815660"; exon_version "1"; tag "Ensembl_canonical";
10	ensembl	exon	18018754	18019060	0	+	.	gene_id "ENSRNOG00000081192"; gene_version "1"; transcript_id "ENSRNOT00000141727"; transcript_version "1"; exon_number "2"; gene_source "ensembl"; gene_biotype "lncRNA"; transcript_source "ensembl"; transcript_biotype "lncRNA"; exon_id "ENSRNOE00000815660"; exon_version "1";
10	ensembl	exon	18053754	18054092	0	+	.	gene_id "ENSRNOG00000086492"; gene_version "1"; transcript_id "ENSRNOT00000150690"; transcript_version "1"; exon_number "1"; gene_source "ensembl"; gene_biotype "lncRNA"; transcript_source "ensembl"; transcript_biotype "lncRNA"; exon_id "ENSRNOE00000789560"; exon_version "1";
10	ensembl	gene	18053754	18060891	0	+	.	gene_id "ENSRNOG00000086492"; gene_version "1"; gene_source "ensembl"; gene_biotype "lncRNA";
10	ensembl	transcript	18053754	18060891	0	+	.	gene_id "ENSRNOG00000086492"; gene_version "1"; transcript_id "ENSRNOT00000150690"; transcript_version "1"; gene_source "ensembl"; gene_biotype "lncRNA"; transcript_source "ensembl"; transcript_biotype "lncRNA";
10	ensembl	exon	18053777	18054092	0	+	.	gene_id "ENSRNOG00000086492"; gene_version "1"; transcript_id "ENSRNOT00000159452"; transcript_version "1"; exon_number "1"; gene_source "ensembl"; gene_biotype "lncRNA"; transcript_source "ensembl"; transcript_biotype "lncRNA"; exon_id "ENSRNOE00000678194"; exon_version "1";
10	ensembl	transcript	18053777	18057135	0	+	.	gene_id "ENSRNOG00000086492"; gene_version "1"; transcript_id "ENSRNOT00000159452"; transcript_version "1"; gene_source "ensembl"; gene_biotype "lncRNA"; transcript_source "ensembl"; transcript_biotype "lncRNA";
10	ensembl	exon	18053781	18054092	0	+	.	gene_id "ENSRNOG00000086492"; gene_version "1"; transcript_id "ENSRNOT00000153835"; transcript_version "1"; exon_number "1"; gene_source "ensembl"; gene_biotype "lncRNA"; transcript_source "ensembl"; transcript_biotype "lncRNA"; exon_id "ENSRNOE00000782437"; exon_version "1";
10	ensembl	transcript	18053781	18060891	0	+	.	gene_id "ENSRNOG00000086492"; gene_version "1"; transcript_id "ENSRNOT00000153835"; transcript_version "1"; gene_source "ensembl"; gene_biotype "lncRNA"; transcript_source "ensembl"; transcript_biotype "lncRNA";
10	ensembl	exon	18053788	18054092	0	+	.	gene_id "ENSRNOG00000086492"; gene_version "1"; transcript_id "ENSRNOT00000162626"; transcript_version "1"; exon_number "1"; gene_source "ensembl"; gene_biotype "lncRNA"; transcript_source "ensembl"; transcript_biotype "lncRNA"; exon_id "ENSRNOE00000771577"; exon_version "1";
10	ensembl	transcript	18053788	18057264	0	+	.	gene_id "ENSRNOG00000086492"; gene_version "1"; transcript_id "ENSRNOT00000162626"; transcript_version "1"; gene_source "ensembl"; gene_biotype "lncRNA"; transcript_source "ensembl"; transcript_biotype "lncRNA";
10	ensembl	exon	18053797	18054092	0	+	.	gene_id "ENSRNOG00000086492"; gene_version "1"; transcript_id "ENSRNOT00000132410"; transcript_version "1"; exon_number "1"; gene_source "ensembl"; gene_biotype "lncRNA"; transcript_source "ensembl"; transcript_biotype "lncRNA"; exon_id "ENSRNOE00000777119"; exon_version "1"; tag "Ensembl_canonical";
10	ensembl	transcript	18053797	18057264	0	+	.	gene_id "ENSRNOG00000086492"; gene_version "1"; transcript_id "ENSRNOT00000132410"; transcript_version "1"; gene_source "ensembl"; gene_biotype "lncRNA"; transcript_source "ensembl"; transcript_biotype "lncRNA"; tag "Ensembl_canonical";
10	ensembl	exon	18054285	18054611	0	+	.	gene_id "ENSRNOG00000086492"; gene_version "1"; transcript_id "ENSRNOT00000132410"; transcript_version "1"; exon_number "2"; gene_source "ensembl"; gene_biotype "lncRNA"; transcript_source "ensembl"; transcript_biotype "lncRNA"; exon_id "ENSRNOE00000708016"; exon_version "1"; tag "Ensembl_canonical";
10	ensembl	exon	18055541	18055596	0	+	.	gene_id "ENSRNOG00000086492"; gene_version "1"; transcript_id "ENSRNOT00000159452"; transcript_version "1"; exon_number "2"; gene_source "ensembl"; gene_biotype "lncRNA"; transcript_source "ensembl"; transcript_biotype "lncRNA"; exon_id "ENSRNOE00000785690"; exon_version "1";
10	ensembl	exon	18055541	18055596	0	+	.	gene_id "ENSRNOG00000086492"; gene_version "1"; transcript_id "ENSRNOT00000162626"; transcript_version "1"; exon_number "2"; gene_source "ensembl"; gene_biotype "lncRNA"; transcript_source "ensembl"; transcript_biotype "lncRNA"; exon_id "ENSRNOE00000785690"; exon_version "1";
10	ensembl	exon	18056309	18056690	0	+	.	gene_id "ENSRNOG00000086492"; gene_version "1"; transcript_id "ENSRNOT00000159452"; transcript_version "1"; exon_number "3"; gene_source "ensembl"; gene_biotype "lncRNA"; transcript_source "ensembl"; transcript_biotype "lncRNA"; exon_id "ENSRNOE00000736387"; exon_version "1";
10	ensembl	exon	18056309	18057264	0	+	.	gene_id "ENSRNOG00000086492"; gene_version "1"; transcript_id "ENSRNOT00000150690"; transcript_version "1"; exon_number "2"; gene_source "ensembl"; gene_biotype "lncRNA"; transcript_source "ensembl"; transcript_biotype "lncRNA"; exon_id "ENSRNOE00000747979"; exon_version "1";
10	ensembl	exon	18056309	18057264	0	+	.	gene_id "ENSRNOG00000086492"; gene_version "1"; transcript_id "ENSRNOT00000162626"; transcript_version "1"; exon_number "3"; gene_source "ensembl"; gene_biotype "lncRNA"; transcript_source "ensembl"; transcript_biotype "lncRNA"; exon_id "ENSRNOE00000747979"; exon_version "1";
10	ensembl	exon	18056309	18057264	0	+	.	gene_id "ENSRNOG00000086492"; gene_version "1"; transcript_id "ENSRNOT00000132410"; transcript_version "1"; exon_number "3"; gene_source "ensembl"; gene_biotype "lncRNA"; transcript_source "ensembl"; transcript_biotype "lncRNA"; exon_id "ENSRNOE00000747979"; exon_version "1"; tag "Ensembl_canonical";
10	ensembl	exon	18056359	18057135	0	+	.	gene_id "ENSRNOG00000086492"; gene_version "1"; transcript_id "ENSRNOT00000153835"; transcript_version "1"; exon_number "2"; gene_source "ensembl"; gene_biotype "lncRNA"; transcript_source "ensembl"; transcript_biotype "lncRNA"; exon_id "ENSRNOE00000752001"; exon_version "1";
10	ensembl	exon	18056940	18057135	0	+	.	gene_id "ENSRNOG00000086492"; gene_version "1"; transcript_id "ENSRNOT00000159452"; transcript_version "1"; exon_number "4"; gene_source "ensembl"; gene_biotype "lncRNA"; transcript_source "ensembl"; transcript_biotype "lncRNA"; exon_id "ENSRNOE00000786510"; exon_version "1";
10	ensembl	exon	18057213	18057264	0	+	.	gene_id "ENSRNOG00000086492"; gene_version "1"; transcript_id "ENSRNOT00000153835"; transcript_version "1"; exon_number "3"; gene_source "ensembl"; gene_biotype "lncRNA"; transcript_source "ensembl"; transcript_biotype "lncRNA"; exon_id "ENSRNOE00000759612"; exon_version "1";
10	ensembl	exon	18060623	18060891	0	+	.	gene_id "ENSRNOG00000086492"; gene_version "1"; transcript_id "ENSRNOT00000150690"; transcript_version "1"; exon_number "3"; gene_source "ensembl"; gene_biotype "lncRNA"; transcript_source "ensembl"; transcript_biotype "lncRNA"; exon_id "ENSRNOE00000737587"; exon_version "1";
10	ensembl	exon	18060623	18060891	0	+	.	gene_id "ENSRNOG00000086492"; gene_version "1"; transcript_id "ENSRNOT00000153835"; transcript_version "1"; exon_number "4"; gene_source "ensembl"; gene_biotype "lncRNA"; transcript_source "ensembl"; transcript_biotype "lncRNA"; exon_id "ENSRNOE00000737587"; exon_version "1";
10	ensembl	exon	18071227	18071304	0	+	.	gene_id "ENSRNOG00000073096"; gene_version "1"; transcript_id "ENSRNOT00000136632"; transcript_version "1"; exon_number "1"; gene_source "ensembl"; gene_biotype "lncRNA"; transcript_source "ensembl"; transcript_biotype "lncRNA"; exon_id "ENSRNOE00000697313"; exon_version "1"; tag "Ensembl_canonical";
10	ensembl	transcript	18071227	18080306	0	+	.	gene_id "ENSRNOG00000073096"; gene_version "1"; transcript_id "ENSRNOT00000136632"; transcript_version "1"; gene_source "ensembl"; gene_biotype "lncRNA"; transcript_source "ensembl"; transcript_biotype "lncRNA"; tag "Ensembl_canonical";
10	ensembl	gene	18071227	18111019	0	+	.	gene_id "ENSRNOG00000073096"; gene_version "1"; gene_source "ensembl"; gene_biotype "lncRNA";
10	ensembl	exon	18071230	18071304	0	+	.	gene_id "ENSRNOG00000073096"; gene_version "1"; transcript_id "ENSRNOT00000163042"; transcript_version "1"; exon_number "1"; gene_source "ensembl"; gene_biotype "lncRNA"; transcript_source "ensembl"; transcript_biotype "lncRNA"; exon_id "ENSRNOE00000753538"; exon_version "1";
10	ensembl	transcript	18071230	18111019	0	+	.	gene_id "ENSRNOG00000073096"; gene_version "1"; transcript_id "ENSRNOT00000163042"; transcript_version "1"; gene_source "ensembl"; gene_biotype "lncRNA"; transcript_source "ensembl"; transcript_biotype "lncRNA";
10	ensembl	exon	18071835	18077164	0	+	.	gene_id "ENSRNOG00000073096"; gene_version "1"; transcript_id "ENSRNOT00000136632"; transcript_version "1"; exon_number "2"; gene_source "ensembl"; gene_biotype "lncRNA"; transcript_source "ensembl"; transcript_biotype "lncRNA"; exon_id "ENSRNOE00000779599"; exon_version "1"; tag "Ensembl_canonical";
10	ensembl	exon	18074545	18074735	0	+	.	gene_id "ENSRNOG00000073096"; gene_version "1"; transcript_id "ENSRNOT00000122140"; transcript_version "1"; exon_number "1"; gene_source "ensembl"; gene_biotype "lncRNA"; transcript_source "ensembl"; transcript_biotype "lncRNA"; exon_id "ENSRNOE00000698464"; exon_version "1";
10	ensembl	transcript	18074545	18078336	0	+	.	gene_id "ENSRNOG00000073096"; gene_version "1"; transcript_id "ENSRNOT00000122140"; transcript_version "1"; gene_source "ensembl"; gene_biotype "lncRNA"; transcript_source "ensembl"; transcript_biotype "lncRNA";
10	ensembl	exon	18074660	18077164	0	+	.	gene_id "ENSRNOG00000073096"; gene_version "1"; transcript_id "ENSRNOT00000163042"; transcript_version "1"; exon_number "2"; gene_source "ensembl"; gene_biotype "lncRNA"; transcript_source "ensembl"; transcript_biotype "lncRNA"; exon_id "ENSRNOE00000793852"; exon_version "1";
10	ensembl	exon	18077030	18078336	0	+	.	gene_id "ENSRNOG00000073096"; gene_version "1"; transcript_id "ENSRNOT00000122140"; transcript_version "1"; exon_number "2"; gene_source "ensembl"; gene_biotype "lncRNA"; transcript_source "ensembl"; transcript_biotype "lncRNA"; exon_id "ENSRNOE00000671032"; exon_version "1";
10	ensembl	exon	18078337	18080306	0	+	.	gene_id "ENSRNOG00000073096"; gene_version "1"; transcript_id "ENSRNOT00000136632"; transcript_version "1"; exon_number "3"; gene_source "ensembl"; gene_biotype "lncRNA"; transcript_source "ensembl"; transcript_biotype "lncRNA"; exon_id "ENSRNOE00000794333"; exon_version "1"; tag "Ensembl_canonical";
10	ensembl	exon	18084492	18084561	0	+	.	gene_id "ENSRNOG00000073096"; gene_version "1"; transcript_id "ENSRNOT00000163042"; transcript_version "1"; exon_number "3"; gene_source "ensembl"; gene_biotype "lncRNA"; transcript_source "ensembl"; transcript_biotype "lncRNA"; exon_id "ENSRNOE00000744732"; exon_version "1";
10	sraer114_es	exon	18093429	18093687	0.234193273394564	+	.	gene_id "ENSRNOG00000073096"; transcript_id "ENSRNOG00000073096_tx_2"; exon_id "10_18093429_18093687_+"; exonnum "1"; txlen "679";
10	ensembl	exon	18094006	18094178	0	+	.	gene_id "ENSRNOG00000073096"; gene_version "1"; transcript_id "ENSRNOT00000163042"; transcript_version "1"; exon_number "4"; gene_source "ensembl"; gene_biotype "lncRNA"; transcript_source "ensembl"; transcript_biotype "lncRNA"; exon_id "ENSRNOE00000722317"; exon_version "1";
10	ENSEMBL114_rn	exon	18094006	18094178	0.234193273394564	+	.	gene_id "ENSRNOG00000073096"; transcript_id "ENSRNOG00000073096_tx_2"; exon_id "10_18094006_18094178_+"; exonnum "2"; txlen "679";
10	ensembl	exon	18110773	18111019	0	+	.	gene_id "ENSRNOG00000073096"; gene_version "1"; transcript_id "ENSRNOT00000163042"; transcript_version "1"; exon_number "5"; gene_source "ensembl"; gene_biotype "lncRNA"; transcript_source "ensembl"; transcript_biotype "lncRNA"; exon_id "ENSRNOE00000788912"; exon_version "1";
10	ENSEMBL114_rn	exon	18110773	18111019	0.234193273394564	+	.	gene_id "ENSRNOG00000073096"; transcript_id "ENSRNOG00000073096_tx_2"; exon_id "10_18110773_18111019_+"; exonnum "3"; txlen "679";
10	sraer114_es	exon	18112918	18113261	0.0830374302128253	+	.	gene_id "sraer114_gene_8696"; transcript_id "sraer114_gene_8696_tx_1"; exon_id "10_18112918_18113261_+"; exonnum "1"; txlen "570";
10	sraer114_ss	exon	18114358	18114583	0.0830374302128253	+	.	gene_id "sraer114_gene_8696"; transcript_id "sraer114_gene_8696_tx_1"; exon_id "10_18114358_18114583_+"; exonnum "2"; txlen "570";
10	sraer114_es	exon	18156706	18156770	0.0854332528311827	+	.	gene_id "sraer114_gene_26983"; transcript_id "sraer114_gene_26983_tx_3"; exon_id "10_18156706_18156770_+"; exonnum "1"; txlen "636";
10	sraer114_mid	exon	18157058	18157118	0.0854332528311827	+	.	gene_id "sraer114_gene_26983"; transcript_id "sraer114_gene_26983_tx_3"; exon_id "10_18157058_18157118_+"; exonnum "2"; txlen "636";
10	sraer114_ss	exon	18158358	18158867	0.0854332528311827	+	.	gene_id "sraer114_gene_26983"; transcript_id "sraer114_gene_26983_tx_3"; exon_id "10_18158358_18158867_+"; exonnum "3"; txlen "636";
10	ensembl	exon	18181867	18182241	0	+	.	gene_id "ENSRNOG00000075504"; gene_version "1"; transcript_id "ENSRNOT00000127242"; transcript_version "1"; exon_number "1"; gene_source "ensembl"; gene_biotype "lncRNA"; transcript_source "ensembl"; transcript_biotype "lncRNA"; exon_id "ENSRNOE00000753956"; exon_version "1";
10	ensembl	gene	18181867	18205810	0	+	.	gene_id "ENSRNOG00000075504"; gene_version "1"; gene_source "ensembl"; gene_biotype "lncRNA";
10	ensembl	transcript	18181867	18205810	0	+	.	gene_id "ENSRNOG00000075504"; gene_version "1"; transcript_id "ENSRNOT00000127242"; transcript_version "1"; gene_source "ensembl"; gene_biotype "lncRNA"; transcript_source "ensembl"; transcript_biotype "lncRNA";
10	ensembl	exon	18190134	18190924	0	+	.	gene_id "ENSRNOG00000075504"; gene_version "1"; transcript_id "ENSRNOT00000127242"; transcript_version "1"; exon_number "2"; gene_source "ensembl"; gene_biotype "lncRNA"; transcript_source "ensembl"; transcript_biotype "lncRNA"; exon_id "ENSRNOE00000774624"; exon_version "1";
10	ensembl	exon	18190772	18191061	0	+	.	gene_id "ENSRNOG00000075504"; gene_version "1"; transcript_id "ENSRNOT00000160212"; transcript_version "1"; exon_number "1"; gene_source "ensembl"; gene_biotype "lncRNA"; transcript_source "ensembl"; transcript_biotype "lncRNA"; exon_id "ENSRNOE00000722021"; exon_version "1";
10	ensembl	transcript	18190772	18192142	0	+	.	gene_id "ENSRNOG00000075504"; gene_version "1"; transcript_id "ENSRNOT00000160212"; transcript_version "1"; gene_source "ensembl"; gene_biotype "lncRNA"; transcript_source "ensembl"; transcript_biotype "lncRNA";
10	ensembl	exon	18191284	18191379	0	+	.	gene_id "ENSRNOG00000075504"; gene_version "1"; transcript_id "ENSRNOT00000154556"; transcript_version "1"; exon_number "1"; gene_source "ensembl"; gene_biotype "lncRNA"; transcript_source "ensembl"; transcript_biotype "lncRNA"; exon_id "ENSRNOE00000795265"; exon_version "1";
10	ensembl	transcript	18191284	18192142	0	+	.	gene_id "ENSRNOG00000075504"; gene_version "1"; transcript_id "ENSRNOT00000154556"; transcript_version "1"; gene_source "ensembl"; gene_biotype "lncRNA"; transcript_source "ensembl"; transcript_biotype "lncRNA";
10	ensembl	exon	18191452	18191564	0	+	.	gene_id "ENSRNOG00000075504"; gene_version "1"; transcript_id "ENSRNOT00000127242"; transcript_version "1"; exon_number "3"; gene_source "ensembl"; gene_biotype "lncRNA"; transcript_source "ensembl"; transcript_biotype "lncRNA"; exon_id "ENSRNOE00000767488"; exon_version "1";
10	ensembl	exon	18191495	18192142	0	+	.	gene_id "ENSRNOG00000075504"; gene_version "1"; transcript_id "ENSRNOT00000160212"; transcript_version "1"; exon_number "2"; gene_source "ensembl"; gene_biotype "lncRNA"; transcript_source "ensembl"; transcript_biotype "lncRNA"; exon_id "ENSRNOE00000793012"; exon_version "1";
10	ensembl	exon	18191495	18192142	0	+	.	gene_id "ENSRNOG00000075504"; gene_version "1"; transcript_id "ENSRNOT00000154556"; transcript_version "1"; exon_number "2"; gene_source "ensembl"; gene_biotype "lncRNA"; transcript_source "ensembl"; transcript_biotype "lncRNA"; exon_id "ENSRNOE00000793012"; exon_version "1";
10	ensembl	exon	18193613	18193769	0	+	.	gene_id "ENSRNOG00000075504"; gene_version "1"; transcript_id "ENSRNOT00000127242"; transcript_version "1"; exon_number "4"; gene_source "ensembl"; gene_biotype "lncRNA"; transcript_source "ensembl"; transcript_biotype "lncRNA"; exon_id "ENSRNOE00000750958"; exon_version "1";
10	ensembl	exon	18194845	18194952	0	+	.	gene_id "ENSRNOG00000075504"; gene_version "1"; transcript_id "ENSRNOT00000127242"; transcript_version "1"; exon_number "5"; gene_source "ensembl"; gene_biotype "lncRNA"; transcript_source "ensembl"; transcript_biotype "lncRNA"; exon_id "ENSRNOE00000670708"; exon_version "1";
10	ENSEMBL114_rn	exon	18194845	18194952	0.00797731696190321	+	.	gene_id "ENSRNOG00000075504"; transcript_id "ENSRNOG00000075504_tx_5"; exon_id "10_18194845_18194952_+"; exonnum "1"; txlen "1454";
10	ensembl	exon	18196501	18196623	0	+	.	gene_id "ENSRNOG00000075504"; gene_version "1"; transcript_id "ENSRNOT00000127242"; transcript_version "1"; exon_number "6"; gene_source "ensembl"; gene_biotype "lncRNA"; transcript_source "ensembl"; transcript_biotype "lncRNA"; exon_id "ENSRNOE00000712278"; exon_version "1";
10	ENSEMBL114_rn	exon	18196501	18196623	0.00797731696190321	+	.	gene_id "ENSRNOG00000075504"; transcript_id "ENSRNOG00000075504_tx_5"; exon_id "10_18196501_18196623_+"; exonnum "2"; txlen "1454";
10	ensembl	exon	18197735	18198400	0	+	.	gene_id "ENSRNOG00000075504"; gene_version "1"; transcript_id "ENSRNOT00000136819"; transcript_version "1"; exon_number "1"; gene_source "ensembl"; gene_biotype "lncRNA"; transcript_source "ensembl"; transcript_biotype "lncRNA"; exon_id "ENSRNOE00000724965"; exon_version "1";
10	ensembl	transcript	18197735	18205810	0	+	.	gene_id "ENSRNOG00000075504"; gene_version "1"; transcript_id "ENSRNOT00000136819"; transcript_version "1"; gene_source "ensembl"; gene_biotype "lncRNA"; transcript_source "ensembl"; transcript_biotype "lncRNA";
10	ensembl	exon	18198055	18199741	0	+	.	gene_id "ENSRNOG00000075504"; gene_version "1"; transcript_id "ENSRNOT00000128285"; transcript_version "1"; exon_number "1"; gene_source "ensembl"; gene_biotype "lncRNA"; transcript_source "ensembl"; transcript_biotype "lncRNA"; exon_id "ENSRNOE00000733866"; exon_version "1"; tag "Ensembl_canonical";
10	ensembl	transcript	18198055	18205810	0	+	.	gene_id "ENSRNOG00000075504"; gene_version "1"; transcript_id "ENSRNOT00000128285"; transcript_version "1"; gene_source "ensembl"; gene_biotype "lncRNA"; transcript_source "ensembl"; transcript_biotype "lncRNA"; tag "Ensembl_canonical";
10	sraer114_es	exon	18203028	18203253	0.00797731696190321	+	.	gene_id "ENSRNOG00000075504"; transcript_id "ENSRNOG00000075504_tx_4"; exon_id "10_18203028_18203253_+"; exonnum "1"; txlen "1449";
10	sraer114_es	exon	18203028	18203253	0.00664776413491934	+	.	gene_id "ENSRNOG00000075504"; transcript_id "ENSRNOG00000075504_tx_8"; exon_id "10_18203028_18203253_+"; exonnum "1"; txlen "1341";
10	sraer114_mid	exon	18203529	18203783	0.00797731696190321	+	.	gene_id "ENSRNOG00000075504"; transcript_id "ENSRNOG00000075504_tx_4"; exon_id "10_18203529_18203783_+"; exonnum "2"; txlen "1449";
10	sraer114_mid	exon	18203529	18203783	0.00797731696190321	+	.	gene_id "ENSRNOG00000075504"; transcript_id "ENSRNOG00000075504_tx_5"; exon_id "10_18203529_18203783_+"; exonnum "3"; txlen "1454";
10	ensembl	exon	18203637	18203783	0	+	.	gene_id "ENSRNOG00000075504"; gene_version "1"; transcript_id "ENSRNOT00000127242"; transcript_version "1"; exon_number "7"; gene_source "ensembl"; gene_biotype "lncRNA"; transcript_source "ensembl"; transcript_biotype "lncRNA"; exon_id "ENSRNOE00000732718"; exon_version "1";
10	ensembl	exon	18203637	18203783	0	+	.	gene_id "ENSRNOG00000075504"; gene_version "1"; transcript_id "ENSRNOT00000128285"; transcript_version "1"; exon_number "2"; gene_source "ensembl"; gene_biotype "lncRNA"; transcript_source "ensembl"; transcript_biotype "lncRNA"; exon_id "ENSRNOE00000732718"; exon_version "1"; tag "Ensembl_canonical";
10	ENSEMBL114_rn	exon	18203637	18203783	0.00664776413491934	+	.	gene_id "ENSRNOG00000075504"; transcript_id "ENSRNOG00000075504_tx_8"; exon_id "10_18203637_18203783_+"; exonnum "2"; txlen "1341";
10	ensembl	exon	18204317	18204375	0	+	.	gene_id "ENSRNOG00000075504"; gene_version "1"; transcript_id "ENSRNOT00000127242"; transcript_version "1"; exon_number "8"; gene_source "ensembl"; gene_biotype "lncRNA"; transcript_source "ensembl"; transcript_biotype "lncRNA"; exon_id "ENSRNOE00000690517"; exon_version "1";
10	ensembl	exon	18204317	18204375	0	+	.	gene_id "ENSRNOG00000075504"; gene_version "1"; transcript_id "ENSRNOT00000128285"; transcript_version "1"; exon_number "3"; gene_source "ensembl"; gene_biotype "lncRNA"; transcript_source "ensembl"; transcript_biotype "lncRNA"; exon_id "ENSRNOE00000690517"; exon_version "1"; tag "Ensembl_canonical";
10	ENSEMBL114_rn	exon	18204317	18204375	0.00797731696190321	+	.	gene_id "ENSRNOG00000075504"; transcript_id "ENSRNOG00000075504_tx_4"; exon_id "10_18204317_18204375_+"; exonnum "3"; txlen "1449";
10	ENSEMBL114_rn	exon	18204317	18204375	0.00797731696190321	+	.	gene_id "ENSRNOG00000075504"; transcript_id "ENSRNOG00000075504_tx_5"; exon_id "10_18204317_18204375_+"; exonnum "4"; txlen "1454";
10	ENSEMBL114_rn	exon	18204317	18204375	0.00664776413491934	+	.	gene_id "ENSRNOG00000075504"; transcript_id "ENSRNOG00000075504_tx_8"; exon_id "10_18204317_18204375_+"; exonnum "3"; txlen "1341";
10	ensembl	exon	18204628	18204849	0	+	.	gene_id "ENSRNOG00000075504"; gene_version "1"; transcript_id "ENSRNOT00000136819"; transcript_version "1"; exon_number "2"; gene_source "ensembl"; gene_biotype "lncRNA"; transcript_source "ensembl"; transcript_biotype "lncRNA"; exon_id "ENSRNOE00000817623"; exon_version "1";
10	ensembl	exon	18204676	18204849	0	+	.	gene_id "ENSRNOG00000075504"; gene_version "1"; transcript_id "ENSRNOT00000127242"; transcript_version "1"; exon_number "9"; gene_source "ensembl"; gene_biotype "lncRNA"; transcript_source "ensembl"; transcript_biotype "lncRNA"; exon_id "ENSRNOE00000736667"; exon_version "1";
10	ENSEMBL114_rn	exon	18204676	18204849	0.00797731696190321	+	.	gene_id "ENSRNOG00000075504"; transcript_id "ENSRNOG00000075504_tx_4"; exon_id "10_18204676_18204849_+"; exonnum "4"; txlen "1449";
10	ENSEMBL114_rn	exon	18204676	18204849	0.00797731696190321	+	.	gene_id "ENSRNOG00000075504"; transcript_id "ENSRNOG00000075504_tx_5"; exon_id "10_18204676_18204849_+"; exonnum "5"; txlen "1454";
10	ENSEMBL114_rn	exon	18204676	18204849	0.00664776413491934	+	.	gene_id "ENSRNOG00000075504"; transcript_id "ENSRNOG00000075504_tx_8"; exon_id "10_18204676_18204849_+"; exonnum "4"; txlen "1341";
10	ensembl	exon	18204676	18205810	0	+	.	gene_id "ENSRNOG00000075504"; gene_version "1"; transcript_id "ENSRNOT00000128285"; transcript_version "1"; exon_number "4"; gene_source "ensembl"; gene_biotype "lncRNA"; transcript_source "ensembl"; transcript_biotype "lncRNA"; exon_id "ENSRNOE00000676099"; exon_version "1"; tag "Ensembl_canonical";
10	ensembl	exon	18205076	18205810	0	+	.	gene_id "ENSRNOG00000075504"; gene_version "1"; transcript_id "ENSRNOT00000127242"; transcript_version "1"; exon_number "10"; gene_source "ensembl"; gene_biotype "lncRNA"; transcript_source "ensembl"; transcript_biotype "lncRNA"; exon_id "ENSRNOE00000815496"; exon_version "1";
10	ensembl	exon	18205076	18205810	0	+	.	gene_id "ENSRNOG00000075504"; gene_version "1"; transcript_id "ENSRNOT00000136819"; transcript_version "1"; exon_number "3"; gene_source "ensembl"; gene_biotype "lncRNA"; transcript_source "ensembl"; transcript_biotype "lncRNA"; exon_id "ENSRNOE00000815496"; exon_version "1";
10	ENSEMBL114_rn	exon	18205076	18205810	0.00797731696190321	+	.	gene_id "ENSRNOG00000075504"; transcript_id "ENSRNOG00000075504_tx_4"; exon_id "10_18205076_18205810_+"; exonnum "5"; txlen "1449";
10	ENSEMBL114_rn	exon	18205076	18205810	0.00797731696190321	+	.	gene_id "ENSRNOG00000075504"; transcript_id "ENSRNOG00000075504_tx_5"; exon_id "10_18205076_18205810_+"; exonnum "6"; txlen "1454";
10	ENSEMBL114_rn	exon	18205076	18205810	0.00664776413491934	+	.	gene_id "ENSRNOG00000075504"; transcript_id "ENSRNOG00000075504_tx_8"; exon_id "10_18205076_18205810_+"; exonnum "5"; txlen "1341";
10	sraer114_es	exon	18206051	18206234	0.00698015234166531	+	.	gene_id "ENSRNOG00000075504"; transcript_id "ENSRNOG00000075504_tx_6"; exon_id "10_18206051_18206234_+"; exonnum "1"; txlen "592";
10	sraer114_es	exon	18206051	18206234	0.00698015234166531	+	.	gene_id "ENSRNOG00000075504"; transcript_id "ENSRNOG00000075504_tx_7"; exon_id "10_18206051_18206234_+"; exonnum "1"; txlen "511";
10	sraer114_mid	exon	18206616	18206767	0.00698015234166531	+	.	gene_id "ENSRNOG00000075504"; transcript_id "ENSRNOG00000075504_tx_6"; exon_id "10_18206616_18206767_+"; exonnum "2"; txlen "592";
10	sraer114_mid	exon	18206616	18206767	0.00698015234166531	+	.	gene_id "ENSRNOG00000075504"; transcript_id "ENSRNOG00000075504_tx_7"; exon_id "10_18206616_18206767_+"; exonnum "2"; txlen "511";
10	sraer114_mid	exon	18208818	18208898	0.00698015234166531	+	.	gene_id "ENSRNOG00000075504"; transcript_id "ENSRNOG00000075504_tx_6"; exon_id "10_18208818_18208898_+"; exonnum "3"; txlen "592";
10	sraer114_mid	exon	18209056	18209230	0.00698015234166531	+	.	gene_id "ENSRNOG00000075504"; transcript_id "ENSRNOG00000075504_tx_6"; exon_id "10_18209056_18209230_+"; exonnum "4"; txlen "592";
10	sraer114_mid	exon	18209056	18209230	0.00698015234166531	+	.	gene_id "ENSRNOG00000075504"; transcript_id "ENSRNOG00000075504_tx_7"; exon_id "10_18209056_18209230_+"; exonnum "3"; txlen "511";
10	sraer114_es	exon	18255066	18255192	1.42028879143947	+	.	gene_id "sraer114_gene_15076"; transcript_id "sraer114_gene_15076_tx_1"; exon_id "10_18255066_18255192_+"; exonnum "1"; txlen "630";
10	sraer114_es	exon	18270402	18270494	0.0195155801449765	+	.	gene_id "sraer114_gene_15076"; transcript_id "sraer114_gene_15076_tx_2"; exon_id "10_18270402_18270494_+"; exonnum "1"; txlen "596";
10	sraer114_mid	exon	18277785	18277908	1.42028879143947	+	.	gene_id "sraer114_gene_15076"; transcript_id "sraer114_gene_15076_tx_1"; exon_id "10_18277785_18277908_+"; exonnum "2"; txlen "630";
10	sraer114_mid	exon	18277785	18277908	0.0195155801449765	+	.	gene_id "sraer114_gene_15076"; transcript_id "sraer114_gene_15076_tx_2"; exon_id "10_18277785_18277908_+"; exonnum "2"; txlen "596";
10	sraer114_ss	exon	18279480	18279858	1.42028879143947	+	.	gene_id "sraer114_gene_15076"; transcript_id "sraer114_gene_15076_tx_1"; exon_id "10_18279480_18279858_+"; exonnum "3"; txlen "630";
10	sraer114_ss	exon	18279480	18279858	0.0195155801449765	+	.	gene_id "sraer114_gene_15076"; transcript_id "sraer114_gene_15076_tx_2"; exon_id "10_18279480_18279858_+"; exonnum "3"; txlen "596";
10	sraer114_es	exon	18295172	18295248	0.229517346423067	+	.	gene_id "sraer114_gene_13330"; transcript_id "sraer114_gene_13330_tx_5"; exon_id "10_18295172_18295248_+"; exonnum "1"; txlen "671";
10	sraer114_es	exon	18296995	18297269	2.77879830163459	+	.	gene_id "sraer114_gene_13330"; transcript_id "sraer114_gene_13330_tx_1"; exon_id "10_18296995_18297269_+"; exonnum "1"; txlen "869";
10	sraer114_es	exon	18296995	18297269	1.33328834579818	+	.	gene_id "sraer114_gene_13330"; transcript_id "sraer114_gene_13330_tx_2"; exon_id "10_18296995_18297269_+"; exonnum "1"; txlen "1048";
10	sraer114_es	exon	18296995	18297269	0.10072605040139	+	.	gene_id "sraer114_gene_13330"; transcript_id "sraer114_gene_13330_tx_6"; exon_id "10_18296995_18297269_+"; exonnum "1"; txlen "1052";
10	sraer114_es	exon	18296995	18297269	0.00298543006095871	+	.	gene_id "sraer114_gene_13330"; transcript_id "sraer114_gene_13330_tx_7"; exon_id "10_18296995_18297269_+"; exonnum "1"; txlen "967";
10	sraer114_es	exon	18297442	18297619	0.419530154376421	+	.	gene_id "sraer114_gene_13330"; transcript_id "sraer114_gene_13330_tx_3"; exon_id "10_18297442_18297619_+"; exonnum "1"; txlen "951";
10	sraer114_es	exon	18297442	18297619	0.392070390691675	+	.	gene_id "sraer114_gene_13330"; transcript_id "sraer114_gene_13330_tx_4"; exon_id "10_18297442_18297619_+"; exonnum "1"; txlen "772";
10	sraer114_mid	exon	18299673	18299855	0.10072605040139	+	.	gene_id "sraer114_gene_13330"; transcript_id "sraer114_gene_13330_tx_6"; exon_id "10_18299673_18299855_+"; exonnum "2"; txlen "1052";
10	sraer114_mid	exon	18299677	18299855	1.33328834579818	+	.	gene_id "sraer114_gene_13330"; transcript_id "sraer114_gene_13330_tx_2"; exon_id "10_18299677_18299855_+"; exonnum "2"; txlen "1048";
10	sraer114_mid	exon	18299677	18299855	0.419530154376421	+	.	gene_id "sraer114_gene_13330"; transcript_id "sraer114_gene_13330_tx_3"; exon_id "10_18299677_18299855_+"; exonnum "2"; txlen "951";
10	sraer114_mid	exon	18299677	18299855	0.00298543006095871	+	.	gene_id "sraer114_gene_13330"; transcript_id "sraer114_gene_13330_tx_7"; exon_id "10_18299677_18299855_+"; exonnum "2"; txlen "967";
10	sraer114_mid	exon	18310735	18310819	2.77879830163459	+	.	gene_id "sraer114_gene_13330"; transcript_id "sraer114_gene_13330_tx_1"; exon_id "10_18310735_18310819_+"; exonnum "2"; txlen "869";
10	sraer114_mid	exon	18310735	18310819	1.33328834579818	+	.	gene_id "sraer114_gene_13330"; transcript_id "sraer114_gene_13330_tx_2"; exon_id "10_18310735_18310819_+"; exonnum "3"; txlen "1048";
10	sraer114_mid	exon	18310735	18310819	0.419530154376421	+	.	gene_id "sraer114_gene_13330"; transcript_id "sraer114_gene_13330_tx_3"; exon_id "10_18310735_18310819_+"; exonnum "3"; txlen "951";
10	sraer114_mid	exon	18310735	18310819	0.392070390691675	+	.	gene_id "sraer114_gene_13330"; transcript_id "sraer114_gene_13330_tx_4"; exon_id "10_18310735_18310819_+"; exonnum "2"; txlen "772";
10	sraer114_mid	exon	18310735	18310819	0.229517346423067	+	.	gene_id "sraer114_gene_13330"; transcript_id "sraer114_gene_13330_tx_5"; exon_id "10_18310735_18310819_+"; exonnum "2"; txlen "671";
10	sraer114_mid	exon	18310735	18310819	0.10072605040139	+	.	gene_id "sraer114_gene_13330"; transcript_id "sraer114_gene_13330_tx_6"; exon_id "10_18310735_18310819_+"; exonnum "3"; txlen "1052";
10	sraer114_mid	exon	18310735	18310819	0.00298543006095871	+	.	gene_id "sraer114_gene_13330"; transcript_id "sraer114_gene_13330_tx_7"; exon_id "10_18310735_18310819_+"; exonnum "3"; txlen "967";
10	sraer114_ss	exon	18311400	18311908	2.77879830163459	+	.	gene_id "sraer114_gene_13330"; transcript_id "sraer114_gene_13330_tx_1"; exon_id "10_18311400_18311908_+"; exonnum "3"; txlen "869";
10	sraer114_ss	exon	18311400	18311908	1.33328834579818	+	.	gene_id "sraer114_gene_13330"; transcript_id "sraer114_gene_13330_tx_2"; exon_id "10_18311400_18311908_+"; exonnum "4"; txlen "1048";
10	sraer114_ss	exon	18311400	18311908	0.419530154376421	+	.	gene_id "sraer114_gene_13330"; transcript_id "sraer114_gene_13330_tx_3"; exon_id "10_18311400_18311908_+"; exonnum "4"; txlen "951";
10	sraer114_ss	exon	18311400	18311908	0.392070390691675	+	.	gene_id "sraer114_gene_13330"; transcript_id "sraer114_gene_13330_tx_4"; exon_id "10_18311400_18311908_+"; exonnum "3"; txlen "772";
10	sraer114_ss	exon	18311400	18311908	0.229517346423067	+	.	gene_id "sraer114_gene_13330"; transcript_id "sraer114_gene_13330_tx_5"; exon_id "10_18311400_18311908_+"; exonnum "3"; txlen "671";
10	sraer114_ss	exon	18311400	18311908	0.10072605040139	+	.	gene_id "sraer114_gene_13330"; transcript_id "sraer114_gene_13330_tx_6"; exon_id "10_18311400_18311908_+"; exonnum "4"; txlen "1052";
10	sraer114_mid	exon	18322187	18322246	0.00298543006095871	+	.	gene_id "sraer114_gene_13330"; transcript_id "sraer114_gene_13330_tx_7"; exon_id "10_18322187_18322246_+"; exonnum "4"; txlen "967";
10	sraer114_mid	exon	18331068	18331173	0.00298543006095871	+	.	gene_id "sraer114_gene_13330"; transcript_id "sraer114_gene_13330_tx_7"; exon_id "10_18331068_18331173_+"; exonnum "5"; txlen "967";
10	sraer114_mid	exon	18333571	18333655	0.00298543006095871	+	.	gene_id "sraer114_gene_13330"; transcript_id "sraer114_gene_13330_tx_7"; exon_id "10_18333571_18333655_+"; exonnum "6"; txlen "967";
10	sraer114_mid	exon	18335084	18335172	0.00298543006095871	+	.	gene_id "sraer114_gene_13330"; transcript_id "sraer114_gene_13330_tx_7"; exon_id "10_18335084_18335172_+"; exonnum "7"; txlen "967";
10	sraer114_mid	exon	18352560	18352647	0.00298543006095871	+	.	gene_id "sraer114_gene_13330"; transcript_id "sraer114_gene_13330_tx_7"; exon_id "10_18352560_18352647_+"; exonnum "8"; txlen "967";
10	sraer114_es	exon	18385677	18385785	0.142675750843404	+	.	gene_id "sraer114_gene_25250"; transcript_id "sraer114_gene_25250_tx_1"; exon_id "10_18385677_18385785_+"; exonnum "1"; txlen "731";
10	sraer114_mid	exon	18390419	18390539	0.142675750843404	+	.	gene_id "sraer114_gene_25250"; transcript_id "sraer114_gene_25250_tx_1"; exon_id "10_18390419_18390539_+"; exonnum "2"; txlen "731";
10	sraer114_ss	exon	18392792	18393292	0.142675750843404	+	.	gene_id "sraer114_gene_25250"; transcript_id "sraer114_gene_25250_tx_1"; exon_id "10_18392792_18393292_+"; exonnum "3"; txlen "731";
10	sraer114_es	exon	18403398	18403478	0.0379050606258931	+	.	gene_id "sraer114_gene_26484"; transcript_id "sraer114_gene_26484_tx_3"; exon_id "10_18403398_18403478_+"; exonnum "1"; txlen "1453";
10	sraer114_ss	exon	18408644	18410015	0.0379050606258931	+	.	gene_id "sraer114_gene_26484"; transcript_id "sraer114_gene_26484_tx_3"; exon_id "10_18408644_18410015_+"; exonnum "2"; txlen "1453";
10	sraer114_es	exon	18411045	18411164	0.0888967630810955	+	.	gene_id "sraer114_gene_26484"; transcript_id "sraer114_gene_26484_tx_1"; exon_id "10_18411045_18411164_+"; exonnum "1"; txlen "912";
10	sraer114_es	exon	18411045	18411164	0.00692702049982562	+	.	gene_id "sraer114_gene_26484"; transcript_id "sraer114_gene_26484_tx_6"; exon_id "10_18411045_18411164_+"; exonnum "1"; txlen "584";
10	sraer114_es	exon	18411045	18411164	0.00577251708318802	+	.	gene_id "sraer114_gene_26484"; transcript_id "sraer114_gene_26484_tx_8"; exon_id "10_18411045_18411164_+"; exonnum "1"; txlen "984";
10	sraer114_es	exon	18411045	18411164	0.00577251708318802	+	.	gene_id "sraer114_gene_26484"; transcript_id "sraer114_gene_26484_tx_9"; exon_id "10_18411045_18411164_+"; exonnum "1"; txlen "794";
10	sraer114_mid	exon	18413727	18413916	0.0888967630810955	+	.	gene_id "sraer114_gene_26484"; transcript_id "sraer114_gene_26484_tx_1"; exon_id "10_18413727_18413916_+"; exonnum "2"; txlen "912";
10	sraer114_mid	exon	18413727	18413916	0.00692702049982562	+	.	gene_id "sraer114_gene_26484"; transcript_id "sraer114_gene_26484_tx_6"; exon_id "10_18413727_18413916_+"; exonnum "2"; txlen "584";
10	sraer114_mid	exon	18413727	18413916	0.00577251708318802	+	.	gene_id "sraer114_gene_26484"; transcript_id "sraer114_gene_26484_tx_8"; exon_id "10_18413727_18413916_+"; exonnum "2"; txlen "984";
10	sraer114_mid	exon	18415702	18415773	0.00692702049982562	+	.	gene_id "sraer114_gene_26484"; transcript_id "sraer114_gene_26484_tx_6"; exon_id "10_18415702_18415773_+"; exonnum "3"; txlen "584";
10	sraer114_mid	exon	18415702	18415773	0.00577251708318802	+	.	gene_id "sraer114_gene_26484"; transcript_id "sraer114_gene_26484_tx_8"; exon_id "10_18415702_18415773_+"; exonnum "3"; txlen "984";
10	sraer114_mid	exon	18415702	18415773	0.00577251708318802	+	.	gene_id "sraer114_gene_26484"; transcript_id "sraer114_gene_26484_tx_9"; exon_id "10_18415702_18415773_+"; exonnum "2"; txlen "794";
10	sraer114_mid	exon	18416903	18417025	0.00692702049982562	+	.	gene_id "sraer114_gene_26484"; transcript_id "sraer114_gene_26484_tx_6"; exon_id "10_18416903_18417025_+"; exonnum "4"; txlen "584";
10	sraer114_ss	exon	18419607	18420208	0.0888967630810955	+	.	gene_id "sraer114_gene_26484"; transcript_id "sraer114_gene_26484_tx_1"; exon_id "10_18419607_18420208_+"; exonnum "3"; txlen "912";
10	sraer114_ss	exon	18419607	18420208	0.00577251708318802	+	.	gene_id "sraer114_gene_26484"; transcript_id "sraer114_gene_26484_tx_8"; exon_id "10_18419607_18420208_+"; exonnum "4"; txlen "984";
10	sraer114_ss	exon	18419607	18420208	0.00577251708318802	+	.	gene_id "sraer114_gene_26484"; transcript_id "sraer114_gene_26484_tx_9"; exon_id "10_18419607_18420208_+"; exonnum "3"; txlen "794";
10	sraer114_ss	exon	18420379	18420457	0.00692702049982562	+	.	gene_id "sraer114_gene_26484"; transcript_id "sraer114_gene_26484_tx_6"; exon_id "10_18420379_18420457_+"; exonnum "5"; txlen "584";
10	sraer114_es	exon	18606709	18606923	0.00990368758548489	+	.	gene_id "ENSRNOG00000083993"; transcript_id "ENSRNOG00000083993_tx_102"; exon_id "10_18606709_18606923_+"; exonnum "1"; txlen "984";
10	sraer114_es	exon	18606709	18606923	0.0096815869543566	+	.	gene_id "ENSRNOG00000083993"; transcript_id "ENSRNOG00000083993_tx_103"; exon_id "10_18606709_18606923_+"; exonnum "1"; txlen "3089";
10	sraer114_es	exon	18606709	18606923	0.0096815869543566	+	.	gene_id "ENSRNOG00000083993"; transcript_id "ENSRNOG00000083993_tx_104"; exon_id "10_18606709_18606923_+"; exonnum "1"; txlen "3103";
10	sraer114_es	exon	18606709	18606923	0.00938820553149731	+	.	gene_id "ENSRNOG00000083993"; transcript_id "ENSRNOG00000083993_tx_107"; exon_id "10_18606709_18606923_+"; exonnum "1"; txlen "2235";
10	sraer114_es	exon	18606709	18606923	0.00938820553149731	+	.	gene_id "ENSRNOG00000083993"; transcript_id "ENSRNOG00000083993_tx_108"; exon_id "10_18606709_18606923_+"; exonnum "1"; txlen "2036";
10	sraer114_es	exon	18606709	18606923	0.00938820553149731	+	.	gene_id "ENSRNOG00000083993"; transcript_id "ENSRNOG00000083993_tx_109"; exon_id "10_18606709_18606923_+"; exonnum "1"; txlen "2050";
10	sraer114_es	exon	18606709	18606923	0.078245588450098	+	.	gene_id "ENSRNOG00000083993"; transcript_id "ENSRNOG00000083993_tx_11"; exon_id "10_18606709_18606923_+"; exonnum "1"; txlen "1112";
10	sraer114_es	exon	18606709	18606923	0.00938820553149731	+	.	gene_id "ENSRNOG00000083993"; transcript_id "ENSRNOG00000083993_tx_110"; exon_id "10_18606709_18606923_+"; exonnum "1"; txlen "2138";
10	sraer114_es	exon	18606709	18606923	0.00938820553149731	+	.	gene_id "ENSRNOG00000083993"; transcript_id "ENSRNOG00000083993_tx_111"; exon_id "10_18606709_18606923_+"; exonnum "1"; txlen "2954";
10	sraer114_es	exon	18606709	18606923	0.00938820553149731	+	.	gene_id "ENSRNOG00000083993"; transcript_id "ENSRNOG00000083993_tx_112"; exon_id "10_18606709_18606923_+"; exonnum "1"; txlen "2968";
10	sraer114_es	exon	18606709	18606923	0.00908065010606436	+	.	gene_id "ENSRNOG00000083993"; transcript_id "ENSRNOG00000083993_tx_113"; exon_id "10_18606709_18606923_+"; exonnum "1"; txlen "1448";
10	sraer114_es	exon	18606709	18606923	0.00908065010606436	+	.	gene_id "ENSRNOG00000083993"; transcript_id "ENSRNOG00000083993_tx_114"; exon_id "10_18606709_18606923_+"; exonnum "1"; txlen "1559";
10	sraer114_es	exon	18606709	18606923	0.00908065010606436	+	.	gene_id "ENSRNOG00000083993"; transcript_id "ENSRNOG00000083993_tx_115"; exon_id "10_18606709_18606923_+"; exonnum "1"; txlen "1095";
10	sraer114_es	exon	18606709	18606923	0.00870228968497834	+	.	gene_id "ENSRNOG00000083993"; transcript_id "ENSRNOG00000083993_tx_116"; exon_id "10_18606709_18606923_+"; exonnum "1"; txlen "1550";
10	sraer114_es	exon	18606709	18606923	0.00870228968497834	+	.	gene_id "ENSRNOG00000083993"; transcript_id "ENSRNOG00000083993_tx_117"; exon_id "10_18606709_18606923_+"; exonnum "1"; txlen "1661";
10	sraer114_es	exon	18606709	18606923	0.00870228968497834	+	.	gene_id "ENSRNOG00000083993"; transcript_id "ENSRNOG00000083993_tx_118"; exon_id "10_18606709_18606923_+"; exonnum "1"; txlen "1197";
10	sraer114_es	exon	18606709	18606923	0.0664509785786317	+	.	gene_id "ENSRNOG00000083993"; transcript_id "ENSRNOG00000083993_tx_12"; exon_id "10_18606709_18606923_+"; exonnum "1"; txlen "1009";
10	sraer114_es	exon	18606709	18606923	0.0589374112686673	+	.	gene_id "ENSRNOG00000083993"; transcript_id "ENSRNOG00000083993_tx_14"; exon_id "10_18606709_18606923_+"; exonnum "1"; txlen "1003";
10	sraer114_es	exon	18606709	18606923	0.0552195952738557	+	.	gene_id "ENSRNOG00000083993"; transcript_id "ENSRNOG00000083993_tx_15"; exon_id "10_18606709_18606923_+"; exonnum "1"; txlen "1012";
10	sraer114_es	exon	18606709	18606923	0.0460497085017475	+	.	gene_id "ENSRNOG00000083993"; transcript_id "ENSRNOG00000083993_tx_16"; exon_id "10_18606709_18606923_+"; exonnum "1"; txlen "1475";
10	sraer114_es	exon	18606709	18606923	0.0460497085017475	+	.	gene_id "ENSRNOG00000083993"; transcript_id "ENSRNOG00000083993_tx_17"; exon_id "10_18606709_18606923_+"; exonnum "1"; txlen "1561";
10	sraer114_es	exon	18606709	18606923	0.42362562140036	+	.	gene_id "ENSRNOG00000083993"; transcript_id "ENSRNOG00000083993_tx_2"; exon_id "10_18606709_18606923_+"; exonnum "1"; txlen "815";
10	sraer114_es	exon	18606709	18606923	0.0292419365992956	+	.	gene_id "ENSRNOG00000083993"; transcript_id "ENSRNOG00000083993_tx_23"; exon_id "10_18606709_18606923_+"; exonnum "1"; txlen "1309";
10	sraer114_es	exon	18606709	18606923	0.0276551298499632	+	.	gene_id "ENSRNOG00000083993"; transcript_id "ENSRNOG00000083993_tx_24"; exon_id "10_18606709_18606923_+"; exonnum "1"; txlen "1396";
10	sraer114_es	exon	18606709	18606923	0.0253774930773287	+	.	gene_id "ENSRNOG00000083993"; transcript_id "ENSRNOG00000083993_tx_26"; exon_id "10_18606709_18606923_+"; exonnum "1"; txlen "2185";
10	sraer114_es	exon	18606709	18606923	0.0253774930773287	+	.	gene_id "ENSRNOG00000083993"; transcript_id "ENSRNOG00000083993_tx_27"; exon_id "10_18606709_18606923_+"; exonnum "1"; txlen "1986";
10	sraer114_es	exon	18606709	18606923	0.0253774930773287	+	.	gene_id "ENSRNOG00000083993"; transcript_id "ENSRNOG00000083993_tx_28"; exon_id "10_18606709_18606923_+"; exonnum "1"; txlen "2363";
10	sraer114_es	exon	18606709	18606923	0.0253774930773287	+	.	gene_id "ENSRNOG00000083993"; transcript_id "ENSRNOG00000083993_tx_29"; exon_id "10_18606709_18606923_+"; exonnum "1"; txlen "2046";
10	sraer114_es	exon	18606709	18606923	0.342513285792501	+	.	gene_id "ENSRNOG00000083993"; transcript_id "ENSRNOG00000083993_tx_3"; exon_id "10_18606709_18606923_+"; exonnum "1"; txlen "901";
10	sraer114_es	exon	18606709	18606923	0.0253774930773287	+	.	gene_id "ENSRNOG00000083993"; transcript_id "ENSRNOG00000083993_tx_30"; exon_id "10_18606709_18606923_+"; exonnum "1"; txlen "2000";
10	sraer114_es	exon	18606709	18606923	0.0215635345801579	+	.	gene_id "ENSRNOG00000083993"; transcript_id "ENSRNOG00000083993_tx_42"; exon_id "10_18606709_18606923_+"; exonnum "1"; txlen "2370";
10	sraer114_es	exon	18606709	18606923	0.0215635345801579	+	.	gene_id "ENSRNOG00000083993"; transcript_id "ENSRNOG00000083993_tx_43"; exon_id "10_18606709_18606923_+"; exonnum "1"; txlen "2171";
10	sraer114_es	exon	18606709	18606923	0.0215635345801579	+	.	gene_id "ENSRNOG00000083993"; transcript_id "ENSRNOG00000083993_tx_44"; exon_id "10_18606709_18606923_+"; exonnum "1"; txlen "2231";
10	sraer114_es	exon	18606709	18606923	0.0215635345801579	+	.	gene_id "ENSRNOG00000083993"; transcript_id "ENSRNOG00000083993_tx_45"; exon_id "10_18606709_18606923_+"; exonnum "1"; txlen "2185";
10	sraer114_es	exon	18606709	18606923	0.0202433181772911	+	.	gene_id "ENSRNOG00000083993"; transcript_id "ENSRNOG00000083993_tx_48"; exon_id "10_18606709_18606923_+"; exonnum "1"; txlen "2000";
10	sraer114_es	exon	18606709	18606923	0.0202433181772911	+	.	gene_id "ENSRNOG00000083993"; transcript_id "ENSRNOG00000083993_tx_49"; exon_id "10_18606709_18606923_+"; exonnum "1"; txlen "1861";
10	sraer114_es	exon	18606709	18606923	0.0202433181772911	+	.	gene_id "ENSRNOG00000083993"; transcript_id "ENSRNOG00000083993_tx_50"; exon_id "10_18606709_18606923_+"; exonnum "1"; txlen "2377";
10	sraer114_es	exon	18606709	18606923	0.0202433181772911	+	.	gene_id "ENSRNOG00000083993"; transcript_id "ENSRNOG00000083993_tx_51"; exon_id "10_18606709_18606923_+"; exonnum "1"; txlen "2014";
10	sraer114_es	exon	18606709	18606923	0.0181389236189388	+	.	gene_id "ENSRNOG00000083993"; transcript_id "ENSRNOG00000083993_tx_53"; exon_id "10_18606709_18606923_+"; exonnum "1"; txlen "895";
10	sraer114_es	exon	18606709	18606923	0.0176028853715575	+	.	gene_id "ENSRNOG00000083993"; transcript_id "ENSRNOG00000083993_tx_54"; exon_id "10_18606709_18606923_+"; exonnum "1"; txlen "2227";
10	sraer114_es	exon	18606709	18606923	0.0176028853715575	+	.	gene_id "ENSRNOG00000083993"; transcript_id "ENSRNOG00000083993_tx_55"; exon_id "10_18606709_18606923_+"; exonnum "1"; txlen "2028";
10	sraer114_es	exon	18606709	18606923	0.0176028853715575	+	.	gene_id "ENSRNOG00000083993"; transcript_id "ENSRNOG00000083993_tx_56"; exon_id "10_18606709_18606923_+"; exonnum "1"; txlen "2042";
10	sraer114_es	exon	18606709	18606923	0.0176028853715575	+	.	gene_id "ENSRNOG00000083993"; transcript_id "ENSRNOG00000083993_tx_57"; exon_id "10_18606709_18606923_+"; exonnum "1"; txlen "2213";
10	sraer114_es	exon	18606709	18606923	0.0956769879280472	+	.	gene_id "ENSRNOG00000083993"; transcript_id "ENSRNOG00000083993_tx_6"; exon_id "10_18606709_18606923_+"; exonnum "1"; txlen "1715";
10	sraer114_es	exon	18606709	18606923	0.0165620071886564	+	.	gene_id "ENSRNOG00000083993"; transcript_id "ENSRNOG00000083993_tx_61"; exon_id "10_18606709_18606923_+"; exonnum "1"; txlen "924";
10	sraer114_es	exon	18606709	18606923	0.0165306514187189	+	.	gene_id "ENSRNOG00000083993"; transcript_id "ENSRNOG00000083993_tx_62"; exon_id "10_18606709_18606923_+"; exonnum "1"; txlen "1387";
10	sraer114_es	exon	18606709	18606923	0.0165116356013714	+	.	gene_id "ENSRNOG00000083993"; transcript_id "ENSRNOG00000083993_tx_63"; exon_id "10_18606709_18606923_+"; exonnum "1"; txlen "747";
10	sraer114_es	exon	18606709	18606923	0.0159892875458314	+	.	gene_id "ENSRNOG00000083993"; transcript_id "ENSRNOG00000083993_tx_64"; exon_id "10_18606709_18606923_+"; exonnum "1"; txlen "2102";
10	sraer114_es	exon	18606709	18606923	0.0159892875458314	+	.	gene_id "ENSRNOG00000083993"; transcript_id "ENSRNOG00000083993_tx_65"; exon_id "10_18606709_18606923_+"; exonnum "1"; txlen "1963";
10	sraer114_es	exon	18606709	18606923	0.0159892875458314	+	.	gene_id "ENSRNOG00000083993"; transcript_id "ENSRNOG00000083993_tx_66"; exon_id "10_18606709_18606923_+"; exonnum "1"; txlen "2287";
10	sraer114_es	exon	18606709	18606923	0.0159892875458314	+	.	gene_id "ENSRNOG00000083993"; transcript_id "ENSRNOG00000083993_tx_67"; exon_id "10_18606709_18606923_+"; exonnum "1"; txlen "2088";
10	sraer114_es	exon	18606709	18606923	0.0159892875458314	+	.	gene_id "ENSRNOG00000083993"; transcript_id "ENSRNOG00000083993_tx_68"; exon_id "10_18606709_18606923_+"; exonnum "1"; txlen "2148";
10	sraer114_es	exon	18606709	18606923	0.0159892875458314	+	.	gene_id "ENSRNOG00000083993"; transcript_id "ENSRNOG00000083993_tx_69"; exon_id "10_18606709_18606923_+"; exonnum "1"; txlen "2130";
10	sraer114_es	exon	18606709	18606923	0.0956769879280472	+	.	gene_id "ENSRNOG00000083993"; transcript_id "ENSRNOG00000083993_tx_7"; exon_id "10_18606709_18606923_+"; exonnum "1"; txlen "1576";
10	sraer114_es	exon	18606709	18606923	0.0159892875458314	+	.	gene_id "ENSRNOG00000083993"; transcript_id "ENSRNOG00000083993_tx_70"; exon_id "10_18606709_18606923_+"; exonnum "1"; txlen "2102";
10	sraer114_es	exon	18606709	18606923	0.0159892875458314	+	.	gene_id "ENSRNOG00000083993"; transcript_id "ENSRNOG00000083993_tx_71"; exon_id "10_18606709_18606923_+"; exonnum "1"; txlen "2472";
10	sraer114_es	exon	18606709	18606923	0.0159892875458314	+	.	gene_id "ENSRNOG00000083993"; transcript_id "ENSRNOG00000083993_tx_72"; exon_id "10_18606709_18606923_+"; exonnum "1"; txlen "2273";
10	sraer114_es	exon	18606709	18606923	0.0150410065284737	+	.	gene_id "ENSRNOG00000083993"; transcript_id "ENSRNOG00000083993_tx_74"; exon_id "10_18606709_18606923_+"; exonnum "1"; txlen "1035";
10	sraer114_es	exon	18606709	18606923	0.0144212903041502	+	.	gene_id "ENSRNOG00000083993"; transcript_id "ENSRNOG00000083993_tx_75"; exon_id "10_18606709_18606923_+"; exonnum "1"; txlen "1300";
10	sraer114_es	exon	18606709	18606923	0.0138576514239808	+	.	gene_id "ENSRNOG00000083993"; transcript_id "ENSRNOG00000083993_tx_77"; exon_id "10_18606709_18606923_+"; exonnum "1"; txlen "984";
10	sraer114_es	exon	18606709	18606923	0.0134792910028948	+	.	gene_id "ENSRNOG00000083993"; transcript_id "ENSRNOG00000083993_tx_78"; exon_id "10_18606709_18606923_+"; exonnum "1"; txlen "1086";
10	sraer114_es	exon	18606709	18606923	0.0131009305818088	+	.	gene_id "ENSRNOG00000083993"; transcript_id "ENSRNOG00000083993_tx_79"; exon_id "10_18606709_18606923_+"; exonnum "1"; txlen "1166";
10	sraer114_es	exon	18606709	18606923	0.0956769879280472	+	.	gene_id "ENSRNOG00000083993"; transcript_id "ENSRNOG00000083993_tx_8"; exon_id "10_18606709_18606923_+"; exonnum "1"; txlen "1801";
10	sraer114_es	exon	18606709	18606923	0.0131009305818088	+	.	gene_id "ENSRNOG00000083993"; transcript_id "ENSRNOG00000083993_tx_80"; exon_id "10_18606709_18606923_+"; exonnum "1"; txlen "1064";
10	sraer114_es	exon	18606709	18606923	0.0126154011829495	+	.	gene_id "ENSRNOG00000083993"; transcript_id "ENSRNOG00000083993_tx_82"; exon_id "10_18606709_18606923_+"; exonnum "1"; txlen "2111";
10	sraer114_es	exon	18606709	18606923	0.0126154011829495	+	.	gene_id "ENSRNOG00000083993"; transcript_id "ENSRNOG00000083993_tx_83"; exon_id "10_18606709_18606923_+"; exonnum "1"; txlen "1972";
10	sraer114_es	exon	18606709	18606923	0.0126154011829495	+	.	gene_id "ENSRNOG00000083993"; transcript_id "ENSRNOG00000083993_tx_84"; exon_id "10_18606709_18606923_+"; exonnum "1"; txlen "2097";
10	sraer114_es	exon	18606709	18606923	0.0126154011829495	+	.	gene_id "ENSRNOG00000083993"; transcript_id "ENSRNOG00000083993_tx_85"; exon_id "10_18606709_18606923_+"; exonnum "1"; txlen "2139";
10	sraer114_es	exon	18606709	18606923	0.0126154011829495	+	.	gene_id "ENSRNOG00000083993"; transcript_id "ENSRNOG00000083993_tx_86"; exon_id "10_18606709_18606923_+"; exonnum "1"; txlen "2111";
10	sraer114_es	exon	18606709	18606923	0.0126154011829495	+	.	gene_id "ENSRNOG00000083993"; transcript_id "ENSRNOG00000083993_tx_87"; exon_id "10_18606709_18606923_+"; exonnum "1"; txlen "2282";
10	sraer114_es	exon	18606709	18606923	0.0126154011829495	+	.	gene_id "ENSRNOG00000083993"; transcript_id "ENSRNOG00000083993_tx_88"; exon_id "10_18606709_18606923_+"; exonnum "1"; txlen "2199";
10	sraer114_es	exon	18606709	18606923	0.0120304924621335	+	.	gene_id "ENSRNOG00000083993"; transcript_id "ENSRNOG00000083993_tx_89"; exon_id "10_18606709_18606923_+"; exonnum "1"; txlen "898";
10	sraer114_es	exon	18606709	18606923	0.0956769879280472	+	.	gene_id "ENSRNOG00000083993"; transcript_id "ENSRNOG00000083993_tx_9"; exon_id "10_18606709_18606923_+"; exonnum "1"; txlen "1662";
10	sraer114_es	exon	18606709	18606923	0.0119990052081082	+	.	gene_id "ENSRNOG00000083993"; transcript_id "ENSRNOG00000083993_tx_91"; exon_id "10_18606709_18606923_+"; exonnum "1"; txlen "863";
10	sraer114_es	exon	18606709	18606923	0.0118762730871667	+	.	gene_id "ENSRNOG00000083993"; transcript_id "ENSRNOG00000083993_tx_92"; exon_id "10_18606709_18606923_+"; exonnum "1"; txlen "1114";
10	sraer114_es	exon	18606709	18606923	0.0114264600309634	+	.	gene_id "ENSRNOG00000083993"; transcript_id "ENSRNOG00000083993_tx_93"; exon_id "10_18606709_18606923_+"; exonnum "1"; txlen "898";
10	sraer114_es	exon	18606709	18606923	0.0104780045479255	+	.	gene_id "ENSRNOG00000083993"; transcript_id "ENSRNOG00000083993_tx_96"; exon_id "10_18606709_18606923_+"; exonnum "1"; txlen "1090";
10	sraer114_es	exon	18606709	18606923	0.0104780045479255	+	.	gene_id "ENSRNOG00000083993"; transcript_id "ENSRNOG00000083993_tx_97"; exon_id "10_18606709_18606923_+"; exonnum "1"; txlen "1048";
10	sraer114_es	exon	18606709	18606923	0.0104780045479255	+	.	gene_id "ENSRNOG00000083993"; transcript_id "ENSRNOG00000083993_tx_98"; exon_id "10_18606709_18606923_+"; exonnum "1"; txlen "1159";
10	sraer114_mid	exon	18619746	18619856	0.0096815869543566	+	.	gene_id "ENSRNOG00000083993"; transcript_id "ENSRNOG00000083993_tx_103"; exon_id "10_18619746_18619856_+"; exonnum "2"; txlen "3089";
10	sraer114_mid	exon	18619746	18619856	0.0096815869543566	+	.	gene_id "ENSRNOG00000083993"; transcript_id "ENSRNOG00000083993_tx_104"; exon_id "10_18619746_18619856_+"; exonnum "2"; txlen "3103";
10	sraer114_mid	exon	18619746	18619856	0.00938820553149731	+	.	gene_id "ENSRNOG00000083993"; transcript_id "ENSRNOG00000083993_tx_111"; exon_id "10_18619746_18619856_+"; exonnum "2"; txlen "2954";
10	sraer114_mid	exon	18619746	18619856	0.00938820553149731	+	.	gene_id "ENSRNOG00000083993"; transcript_id "ENSRNOG00000083993_tx_112"; exon_id "10_18619746_18619856_+"; exonnum "2"; txlen "2968";
10	sraer114_mid	exon	18619746	18619856	0.00908065010606436	+	.	gene_id "ENSRNOG00000083993"; transcript_id "ENSRNOG00000083993_tx_114"; exon_id "10_18619746_18619856_+"; exonnum "2"; txlen "1559";
10	sraer114_mid	exon	18619746	18619856	0.00908065010606436	+	.	gene_id "ENSRNOG00000083993"; transcript_id "ENSRNOG00000083993_tx_115"; exon_id "10_18619746_18619856_+"; exonnum "2"; txlen "1095";
10	sraer114_mid	exon	18619746	18619856	0.00870228968497834	+	.	gene_id "ENSRNOG00000083993"; transcript_id "ENSRNOG00000083993_tx_117"; exon_id "10_18619746_18619856_+"; exonnum "2"; txlen "1661";
10	sraer114_mid	exon	18619746	18619856	0.00870228968497834	+	.	gene_id "ENSRNOG00000083993"; transcript_id "ENSRNOG00000083993_tx_118"; exon_id "10_18619746_18619856_+"; exonnum "2"; txlen "1197";
10	sraer114_mid	exon	18619746	18619856	0.0552195952738557	+	.	gene_id "ENSRNOG00000083993"; transcript_id "ENSRNOG00000083993_tx_15"; exon_id "10_18619746_18619856_+"; exonnum "2"; txlen "1012";
10	sraer114_mid	exon	18619746	18619856	0.0292419365992956	+	.	gene_id "ENSRNOG00000083993"; transcript_id "ENSRNOG00000083993_tx_23"; exon_id "10_18619746_18619856_+"; exonnum "2"; txlen "1309";
10	sraer114_mid	exon	18619746	18619856	0.0276551298499632	+	.	gene_id "ENSRNOG00000083993"; transcript_id "ENSRNOG00000083993_tx_24"; exon_id "10_18619746_18619856_+"; exonnum "2"; txlen "1396";
10	sraer114_mid	exon	18619746	18619856	0.0181389236189388	+	.	gene_id "ENSRNOG00000083993"; transcript_id "ENSRNOG00000083993_tx_53"; exon_id "10_18619746_18619856_+"; exonnum "2"; txlen "895";
10	sraer114_mid	exon	18619746	18619856	0.0150410065284737	+	.	gene_id "ENSRNOG00000083993"; transcript_id "ENSRNOG00000083993_tx_74"; exon_id "10_18619746_18619856_+"; exonnum "2"; txlen "1035";
10	sraer114_mid	exon	18619746	18619856	0.0126154011829495	+	.	gene_id "ENSRNOG00000083993"; transcript_id "ENSRNOG00000083993_tx_82"; exon_id "10_18619746_18619856_+"; exonnum "2"; txlen "2111";
10	sraer114_mid	exon	18619746	18619856	0.0126154011829495	+	.	gene_id "ENSRNOG00000083993"; transcript_id "ENSRNOG00000083993_tx_83"; exon_id "10_18619746_18619856_+"; exonnum "2"; txlen "1972";
10	sraer114_mid	exon	18619746	18619856	0.0126154011829495	+	.	gene_id "ENSRNOG00000083993"; transcript_id "ENSRNOG00000083993_tx_84"; exon_id "10_18619746_18619856_+"; exonnum "2"; txlen "2097";
10	sraer114_mid	exon	18619746	18619856	0.0126154011829495	+	.	gene_id "ENSRNOG00000083993"; transcript_id "ENSRNOG00000083993_tx_85"; exon_id "10_18619746_18619856_+"; exonnum "2"; txlen "2139";
10	sraer114_mid	exon	18619746	18619856	0.0126154011829495	+	.	gene_id "ENSRNOG00000083993"; transcript_id "ENSRNOG00000083993_tx_86"; exon_id "10_18619746_18619856_+"; exonnum "2"; txlen "2111";
10	sraer114_mid	exon	18619746	18619856	0.0126154011829495	+	.	gene_id "ENSRNOG00000083993"; transcript_id "ENSRNOG00000083993_tx_87"; exon_id "10_18619746_18619856_+"; exonnum "2"; txlen "2282";
10	sraer114_mid	exon	18619746	18619856	0.0126154011829495	+	.	gene_id "ENSRNOG00000083993"; transcript_id "ENSRNOG00000083993_tx_88"; exon_id "10_18619746_18619856_+"; exonnum "2"; txlen "2199";
10	sraer114_mid	exon	18619746	18619856	0.0118762730871667	+	.	gene_id "ENSRNOG00000083993"; transcript_id "ENSRNOG00000083993_tx_92"; exon_id "10_18619746_18619856_+"; exonnum "2"; txlen "1114";
10	sraer114_mid	exon	18619746	18619856	0.0104780045479255	+	.	gene_id "ENSRNOG00000083993"; transcript_id "ENSRNOG00000083993_tx_98"; exon_id "10_18619746_18619856_+"; exonnum "2"; txlen "1159";
10	sraer114_mid	exon	18620807	18620892	0.00990368758548489	+	.	gene_id "ENSRNOG00000083993"; transcript_id "ENSRNOG00000083993_tx_102"; exon_id "10_18620807_18620892_+"; exonnum "2"; txlen "984";
10	sraer114_mid	exon	18620807	18620892	0.0096815869543566	+	.	gene_id "ENSRNOG00000083993"; transcript_id "ENSRNOG00000083993_tx_103"; exon_id "10_18620807_18620892_+"; exonnum "3"; txlen "3089";
10	sraer114_mid	exon	18620807	18620892	0.0096815869543566	+	.	gene_id "ENSRNOG00000083993"; transcript_id "ENSRNOG00000083993_tx_104"; exon_id "10_18620807_18620892_+"; exonnum "3"; txlen "3103";
10	sraer114_mid	exon	18620807	18620892	0.00938820553149731	+	.	gene_id "ENSRNOG00000083993"; transcript_id "ENSRNOG00000083993_tx_107"; exon_id "10_18620807_18620892_+"; exonnum "2"; txlen "2235";
10	sraer114_mid	exon	18620807	18620892	0.00938820553149731	+	.	gene_id "ENSRNOG00000083993"; transcript_id "ENSRNOG00000083993_tx_108"; exon_id "10_18620807_18620892_+"; exonnum "2"; txlen "2036";
10	sraer114_mid	exon	18620807	18620892	0.00938820553149731	+	.	gene_id "ENSRNOG00000083993"; transcript_id "ENSRNOG00000083993_tx_109"; exon_id "10_18620807_18620892_+"; exonnum "2"; txlen "2050";
10	sraer114_mid	exon	18620807	18620892	0.00938820553149731	+	.	gene_id "ENSRNOG00000083993"; transcript_id "ENSRNOG00000083993_tx_110"; exon_id "10_18620807_18620892_+"; exonnum "2"; txlen "2138";
10	sraer114_mid	exon	18620807	18620892	0.00938820553149731	+	.	gene_id "ENSRNOG00000083993"; transcript_id "ENSRNOG00000083993_tx_111"; exon_id "10_18620807_18620892_+"; exonnum "3"; txlen "2954";
10	sraer114_mid	exon	18620807	18620892	0.00938820553149731	+	.	gene_id "ENSRNOG00000083993"; transcript_id "ENSRNOG00000083993_tx_112"; exon_id "10_18620807_18620892_+"; exonnum "3"; txlen "2968";
10	sraer114_mid	exon	18620807	18620892	0.00908065010606436	+	.	gene_id "ENSRNOG00000083993"; transcript_id "ENSRNOG00000083993_tx_113"; exon_id "10_18620807_18620892_+"; exonnum "2"; txlen "1448";
10	sraer114_mid	exon	18620807	18620892	0.00908065010606436	+	.	gene_id "ENSRNOG00000083993"; transcript_id "ENSRNOG00000083993_tx_114"; exon_id "10_18620807_18620892_+"; exonnum "3"; txlen "1559";
10	sraer114_mid	exon	18620807	18620892	0.00908065010606436	+	.	gene_id "ENSRNOG00000083993"; transcript_id "ENSRNOG00000083993_tx_115"; exon_id "10_18620807_18620892_+"; exonnum "3"; txlen "1095";
10	sraer114_mid	exon	18620807	18620892	0.00870228968497834	+	.	gene_id "ENSRNOG00000083993"; transcript_id "ENSRNOG00000083993_tx_116"; exon_id "10_18620807_18620892_+"; exonnum "2"; txlen "1550";
10	sraer114_mid	exon	18620807	18620892	0.00870228968497834	+	.	gene_id "ENSRNOG00000083993"; transcript_id "ENSRNOG00000083993_tx_117"; exon_id "10_18620807_18620892_+"; exonnum "3"; txlen "1661";
10	sraer114_mid	exon	18620807	18620892	0.00870228968497834	+	.	gene_id "ENSRNOG00000083993"; transcript_id "ENSRNOG00000083993_tx_118"; exon_id "10_18620807_18620892_+"; exonnum "3"; txlen "1197";
10	sraer114_mid	exon	18620807	18620892	0.0589374112686673	+	.	gene_id "ENSRNOG00000083993"; transcript_id "ENSRNOG00000083993_tx_14"; exon_id "10_18620807_18620892_+"; exonnum "2"; txlen "1003";
```
